## Supplementary Data: HMM library for "A Catalog of the Diversity and Ubiquity of Metabolic Organelles in Bacteria": Supplementary_Data_HMM_library.hmm (part 49 of 147)

```
    944   2.74012  4.44113  3.61787  3.06572  3.50674  3.64382  3.91164  1.79668  2.65770  2.37721  3.47089  3.43168  4.05413  3.20717  2.24933  2.97888  2.98942  2.42915  5.03393  3.78240    949 i - - -
          2.68618  4.42225  2.77519  2.73123  3.46354  2.40513  3.72494  3.29354  2.67741  2.69355  4.24690  2.90347  2.73739  3.18146  2.89801  2.37887  2.77519  2.98518  4.58477  3.61503
          0.03067  3.89565  4.61800  0.61958  0.77255  0.48576  0.95510
    945   3.18107  4.63635  4.22676  3.86652  3.14424  4.01170  4.51497  2.34933  3.63405  0.84718  3.15960  4.13976  4.44294  3.99683  3.80640  3.58497  3.47419  2.39272  5.03214  3.76087    950 l - - -
          2.68618  4.42225  2.77519  2.73123  3.46354  2.40513  3.72494  3.29354  2.67741  2.69355  4.24690  2.90347  2.73739  3.18146  2.89801  2.37887  2.77519  2.98518  4.58477  3.61503
          0.03067  3.89565  4.61800  0.61958  0.77255  0.48576  0.95510
    946   2.82085  5.16735  2.43945  1.58310  4.45264  3.29491  3.66273  3.91702  2.41813  3.44243  4.30137  2.79490  3.82777  2.15603  2.82831  2.77098  3.07612  3.55729  5.60666  4.22749    951 e - - -
          2.68618  4.42225  2.77519  2.73123  3.46354  2.40513  3.72494  3.29354  2.67741  2.69355  4.24690  2.90347  2.73739  3.18146  2.89801  2.37887  2.77519  2.98518  4.58477  3.61503
          0.03067  3.89565  4.61800  0.61958  0.77255  0.48576  0.95510
    947   2.54119  4.56756  3.10873  2.68140  4.10890  3.24818  3.75481  3.55796  2.40004  3.16956  4.03115  3.08252  3.79965  2.94862  2.07863  1.74563  2.87173  3.18740  5.34688  4.06620    952 s - - -
          2.68618  4.42225  2.77519  2.73123  3.46354  2.40513  3.72494  3.29354  2.67741  2.69355  4.24690  2.90347  2.73739  3.18146  2.89801  2.37887  2.77519  2.98518  4.58477  3.61503
          0.03067  3.89565  4.61800  0.61958  0.77255  0.48576  0.95510
    948   3.13183  4.48676  4.61066  4.09657  3.21571  4.37132  4.74905  1.36857  3.92220  1.40096  3.06695  4.36544  4.64270  4.17812  4.10802  3.74342  3.37929  1.86648  5.21398  4.01967    953 i - - -
          2.68618  4.42225  2.77519  2.73123  3.46354  2.40513  3.72494  3.29354  2.67741  2.69355  4.24690  2.90347  2.73739  3.18146  2.89801  2.37887  2.77519  2.98518  4.58477  3.61503
          0.03067  3.89565  4.61800  0.61958  0.77255  0.48576  0.95510
    949   3.28027  4.75988  3.87229  3.60585  2.29353  3.85701  3.62893  3.28621  3.46270  2.73421  3.95880  3.75178  4.33022  3.76319  3.64173  3.41473  3.56701  3.15784  3.93825  0.92811    954 y - - -
          2.68618  4.42225  2.77519  2.73123  3.46354  2.40513  3.72494  3.29354  2.67741  2.69355  4.24690  2.90347  2.73739  3.18146  2.89801  2.37887  2.77519  2.98518  4.58477  3.61503
          0.03067  3.89565  4.61800  0.61958  0.77255  0.48576  0.95510
    950   2.89875  4.88555  2.91784  2.67269  4.05724  3.38110  3.83129  3.69132  2.49182  3.19140  4.21837  3.13272  3.93474  1.19341  2.77565  2.94541  3.19559  3.41948  5.32504  4.02024    955 q - - -
          2.68618  4.42225  2.77519  2.73123  3.46354  2.40513  3.72494  3.29354  2.67741  2.69355  4.24690  2.90347  2.73739  3.18146  2.89801  2.37887  2.77519  2.98518  4.58477  3.61503
          0.03067  3.89565  4.61800  0.61958  0.77255  0.48576  0.95510
    951   2.80542  4.73490  3.28627  2.76476  3.84397  3.55387  3.71626  3.13767  1.61706  2.15304  3.79102  3.19228  3.96864  2.92064  2.52810  2.90550  3.03369  2.93358  5.18321  3.90844    956 k - - -
          2.68618  4.42225  2.77519  2.73123  3.46354  2.40513  3.72494  3.29354  2.67741  2.69355  4.24690  2.90347  2.73739  3.18146  2.89801  2.37887  2.77519  2.98518  4.58477  3.61503
          0.03067  3.89565  4.61800  0.61958  0.77255  0.48576  0.95510
    952   2.98801  5.07132  3.39091  2.75542  4.49766  3.60581  3.58417  3.85537  1.55103  3.32393  4.20288  3.15751  3.98696  2.72647  1.47499  2.99526  3.16431  3.54561  5.38555  4.21043    957 r - - -
          2.68618  4.42225  2.77519  2.73123  3.46354  2.40513  3.72494  3.29354  2.67741  2.69355  4.24690  2.90347  2.73739  3.18146  2.89801  2.37887  2.77519  2.98518  4.58477  3.61503
          0.03067  3.89565  4.61800  0.61958  0.77255  0.48576  0.95510
    953   2.66453  4.69448  2.84011  2.56937  3.86637  2.22048  1.90832  3.63200  2.60180  3.22275  4.10639  3.02928  3.83388  3.01839  2.96119  2.73100  2.98264  3.28114  5.20930  3.81649    958 h - - -
          2.68618  4.42225  2.77519  2.73123  3.46354  2.40513  3.72494  3.29354  2.67741  2.69355  4.24690  2.90347  2.73739  3.18146  2.89801  2.37887  2.77519  2.98518  4.58477  3.61503
          0.03067  3.89565  4.61800  0.61958  0.77255  0.48576  0.95510
    954   2.66414  4.45642  3.31820  2.94002  2.91540  3.44663  3.70297  3.12774  2.89091  2.76561  3.73985  3.28293  3.95488  3.24107  3.20559  2.12981  2.96944  2.87887  4.48395  1.83938    959 y - - -
          2.68618  4.42225  2.77519  2.73123  3.46354  2.40513  3.72494  3.29354  2.67741  2.69355  4.24690  2.90347  2.73739  3.18146  2.89801  2.37887  2.77519  2.98518  4.58477  3.61503
          0.03067  3.89565  4.61800  0.61958  0.77255  0.48576  0.95510
    955   2.98349  4.41300  4.39256  3.90035  3.31934  4.13265  4.62064  1.93104  3.73766  1.54326  3.20004  4.16160  4.49997  4.03945  3.95583  3.51153  3.25853  1.33223  5.22716  3.99807    960 v - - -
          2.68618  4.42225  2.77519  2.73123  3.46354  2.40513  3.72494  3.29354  2.67741  2.69355  4.24690  2.90347  2.73739  3.18146  2.89801  2.37887  2.77519  2.98518  4.58477  3.61503
          0.03067  3.89565  4.61800  0.61958  0.77255  0.48576  0.95510
    956   3.02251  4.37956  4.61090  4.11742  3.46442  4.29532  4.85203  1.28284  3.99271  1.97484  3.28817  4.35716  4.63315  4.27131  4.20506  3.67941  3.29386  1.36694  5.41416  4.20567    961 i - - -
          2.68618  4.42225  2.77519  2.73123  3.46354  2.40513  3.72494  3.29354  2.67741  2.69355  4.24690  2.90347  2.73739  3.18146  2.89801  2.37887  2.77519  2.98518  4.58477  3.61503
          0.03067  3.89565  4.61800  0.61958  0.77255  0.48576  0.95510
    957   2.83198  5.14656  2.55703  1.62114  4.47847  3.34022  3.64397  3.89620  1.86151  3.42851  4.27844  2.84426  3.84582  2.79497  2.66666  2.79050  3.07387  3.54020  5.57204  4.23341    962 e - - -
          2.68618  4.42225  2.77519  2.73123  3.46354  2.40513  3.72494  3.29354  2.67741  2.69355  4.24690  2.90347  2.73739  3.18146  2.89801  2.37887  2.77519  2.98518  4.58477  3.61503
          0.03067  3.89565  4.61800  0.61958  0.77255  0.48576  0.95510
    958   2.89169  5.07674  2.98903  2.54915  4.43410  3.48692  3.60048  3.84373  1.47709  3.33163  4.19949  3.01616  3.91783  2.12752  2.29255  2.88117  3.09855  3.51603  5.43315  4.18083    963 k - - -
          2.68618  4.42225  2.77519  2.73123  3.46354  2.40513  3.72494  3.29354  2.67741  2.69355  4.24690  2.90347  2.73739  3.18146  2.89801  2.37887  2.77519  2.98518  4.58477  3.61503
          0.03067  3.89565  4.61800  0.61958  0.77255  0.48576  0.95510
    959   2.23073  4.17021  3.29720  2.99637  4.13089  2.95527  4.08009  3.47107  3.01090  3.21789  4.08448  3.21516  3.67202  3.34587  3.32709  1.50578  1.95282  3.01301  5.49421  4.25229    964 s - - -
          2.68618  4.42225  2.77519  2.73123  3.46354  2.40513  3.72494  3.29354  2.67741  2.69355  4.24690  2.90347  2.73739  3.18146  2.89801  2.37887  2.77519  2.98518  4.58477  3.61503
          0.03067  3.89565  4.61800  0.61958  0.77255  0.48576  0.95510
    960   2.89875  4.88555  2.91784  2.67269  4.05724  3.38110  3.83129  3.69132  2.49182  3.19140  4.21837  3.13272  3.93474  1.19341  2.77565  2.94541  3.19559  3.41948  5.32504  4.02024    965 q - - -
          2.68618  4.42225  2.77519  2.73123  3.46354  2.40513  3.72494  3.29354  2.67741  2.69355  4.24690  2.90347  2.73739  3.18146  2.89801  2.37887  2.77519  2.98518  4.58477  3.61503
          0.03067  3.89565  4.61800  0.61958  0.77255  0.48576  0.95510
    961   3.37373  4.74025  4.12637  3.83804  2.68950  3.75591  3.92793  3.39811  3.55966  2.78909  4.03087  3.98237  4.27553  3.94607  3.68400  3.57723  3.67525  3.28909  0.83982  2.69035    966 w - - -
          2.68618  4.42225  2.77519  2.73123  3.46354  2.40513  3.72494  3.29354  2.67741  2.69355  4.24690  2.90347  2.73739  3.18146  2.89801  2.37887  2.77519  2.98518  4.58477  3.61503
          0.03067  3.89565  4.61800  0.61958  0.77255  0.48576  0.95510
    962   3.18107  4.63635  4.22676  3.86652  3.14424  4.01170  4.51497  2.34933  3.63405  0.84718  3.15960  4.13976  4.44294  3.99683  3.80640  3.58497  3.47419  2.39272  5.03214  3.76087    967 l - - -
          2.68618  4.42225  2.77519  2.73123  3.46354  2.40513  3.72494  3.29354  2.67741  2.69355  4.24690  2.90347  2.73739  3.18146  2.89801  2.37887  2.77519  2.98518  4.58477  3.61503
          0.03067  3.89565  4.61800  0.61958  0.77255  0.48576  0.95510
    963   3.04910  4.46115  4.36892  3.98544  3.38962  4.09179  4.70913  1.04967  3.81404  1.97071  3.32116  4.22752  4.52061  4.15983  4.00794  3.58917  3.34778  1.84626  5.28537  4.02579    968 i - - -
          2.68618  4.42225  2.77519  2.73123  3.46354  2.40513  3.72494  3.29354  2.67741  2.69355  4.24690  2.90347  2.73739  3.18146  2.89801  2.37887  2.77519  2.98518  4.58477  3.61503
          0.03067  3.89565  4.61800  0.61958  0.77255  0.48576  0.95510
    964   2.69341  4.46678  3.37195  3.27418  4.41650  0.69422  4.39323  4.02157  3.45862  3.67284  4.64861  3.53619  3.85867  3.78091  3.69232  2.86595  3.17644  3.54540  5.50573  4.51911    969 g - - -
          2.68618  4.42225  2.77519  2.73123  3.46354  2.40513  3.72494  3.29354  2.67741  2.69355  4.24690  2.90347  2.73739  3.18146  2.89801  2.37887  2.77519  2.98518  4.58477  3.61503
          0.03067  3.89565  4.61800  0.61958  0.77255  0.48576  0.95510
    965   2.69341  4.46678  3.37195  3.27418  4.41650  0.69422  4.39323  4.02157  3.45862  3.67284  4.64861  3.53619  3.85867  3.78091  3.69232  2.86595  3.17644  3.54540  5.50573  4.51911    970 g - - -
          2.68618  4.42225  2.77519  2.73123  3.46354  2.40513  3.72494  3.29354  2.67741  2.69355  4.24690  2.90347  2.73739  3.18146  2.89801  2.37887  2.77519  2.98518  4.58477  3.61503
          0.03067  3.89565  4.61800  0.61958  0.77255  0.48576  0.95510
    966   3.01420  5.14652  0.88538  2.34890  4.52656  3.22795  3.95103  4.11995  3.03946  3.72406  4.70249  2.90651  3.88236  3.19008  3.55898  2.97380  3.35319  3.75660  5.69069  4.39539    971 d - - -
          2.68618  4.42225  2.77519  2.73123  3.46354  2.40513  3.72494  3.29354  2.67741  2.69355  4.24690  2.90347  2.73739  3.18146  2.89801  2.37887  2.77519  2.98518  4.58477  3.61503
          0.03067  3.89565  4.61800  0.61958  0.77255  0.48576  0.95510
    967   2.69341  4.46678  3.37195  3.27418  4.41650  0.69422  4.39323  4.02157  3.45862  3.67284  4.64861  3.53619  3.85867  3.78091  3.69232  2.86595  3.17644  3.54540  5.50573  4.51911    972 g - - -
          2.68618  4.42225  2.77519  2.73123  3.46354  2.40513  3.72494  3.29354  2.67741  2.69355  4.24690  2.90347  2.73739  3.18146  2.89801  2.37887  2.77519  2.98518  4.58477  3.61503
          0.03067  3.89565  4.61800  0.61958  0.77255  0.48576  0.95510
    968   3.37373  4.74025  4.12637  3.83804  2.68950  3.75591  3.92793  3.39811  3.55966  2.78909  4.03087  3.98237  4.27553  3.94607  3.68400  3.57723  3.67525  3.28909  0.83982  2.69035    973 w - - -
          2.68618  4.42225  2.77519  2.73123  3.46354  2.40513  3.72494  3.29354  2.67741  2.69355  4.24690  2.90347  2.73739  3.18146  2.89801  2.37887  2.77519  2.98518  4.58477  3.61503
          0.03067  3.89565  4.61800  0.61958  0.77255  0.48576  0.95510
    969   0.98087  4.20333  3.48587  3.27800  4.07521  3.02729  4.29735  3.20417  3.29485  3.08473  4.11385  3.42184  3.76868  3.63385  3.54391  2.55334  2.83229  2.85456  5.50005  4.30282    974 a - - -
          2.68618  4.42225  2.77519  2.73123  3.46354  2.40513  3.72494  3.29354  2.67741  2.69355  4.24690  2.90347  2.73739  3.18146  2.89801  2.37887  2.77519  2.98518  4.58477  3.61503
          0.03067  3.89565  4.61800  0.61958  0.77255  0.48576  0.95510
    970   3.28027  4.75988  3.87229  3.60585  2.29353  3.85701  3.62893  3.28621  3.46270  2.73421  3.95880  3.75178  4.33022  3.76319  3.64173  3.41473  3.56701  3.15784  3.93825  0.92811    975 y - - -
          2.68618  4.42225  2.77519  2.73123  3.46354  2.40513  3.72494  3.29354  2.67741  2.69355  4.24690  2.90347  2.73739  3.18146  2.89801  2.37887  2.77519  2.98518  4.58477  3.61503
          0.03067  3.89565  4.61800  0.61958  0.77255  0.48576  0.95510
    971   3.01420  5.14652  0.88538  2.34890  4.52656  3.22795  3.95103  4.11995  3.03946  3.72406  4.70249  2.90651  3.88236  3.19008  3.55898  2.97380  3.35319  3.75660  5.69069  4.39539    976 d - - -
          2.68618  4.42225  2.77519  2.73123  3.46354  2.40513  3.72494  3.29354  2.67741  2.69355  4.24690  2.90347  2.73739  3.18146  2.89801  2.37887  2.77519  2.98518  4.58477  3.61503
          0.03067  3.89565  4.61800  0.61958  0.77255  0.48576  0.95510
    972   3.04910  4.46115  4.36892  3.98544  3.38962  4.09179  4.70913  1.04967  3.81404  1.97071  3.32116  4.22752  4.52061  4.15983  4.00794  3.58917  3.34778  1.84626  5.28537  4.02579    977 i - - -
          2.68618  4.42225  2.77519  2.73123  3.46354  2.40513  3.72494  3.29354  2.67741  2.69355  4.24690  2.90347  2.73739  3.18146  2.89801  2.37887  2.77519  2.98518  4.58477  3.61503
          0.03067  3.89565  4.61800  0.61958  0.77255  0.48576  0.95510
    973   3.01420  5.14652  0.88538  2.34890  4.52656  3.22795  3.95103  4.11995  3.03946  3.72406  4.70249  2.90651  3.88236  3.19008  3.55898  2.97380  3.35319  3.75660  5.69069  4.39539    978 d - - -
          2.68618  4.42225  2.77519  2.73123  3.46354  2.40513  3.72494  3.29354  2.67741  2.69355  4.24690  2.90347  2.73739  3.18146  2.89801  2.37887  2.77519  2.98518  4.58477  3.61503
          0.03067  3.89565  4.61800  0.61958  0.77255  0.48576  0.95510
    974   3.28759  4.68248  4.27051  3.98925  0.97455  3.97226  3.88713  2.80824  3.89566  2.17287  3.53486  4.04518  4.43020  4.05720  4.00966  3.55644  3.58867  2.80067  4.12903  2.49302    979 f - - -
          2.68618  4.42225  2.77519  2.73123  3.46354  2.40513  3.72494  3.29354  2.67741  2.69355  4.24690  2.90347  2.73739  3.18146  2.89801  2.37887  2.77519  2.98518  4.58477  3.61503
          0.03067  3.89565  4.61800  0.61958  0.77255  0.48576  0.95510
    975   1.34610  4.13650  3.30555  3.07107  4.22866  1.97086  4.17524  3.56783  3.16871  3.32110  4.18217  3.24778  3.65604  3.45916  3.47324  2.38624  2.69356  3.06681  5.57609  4.37048    980 a - - -
          2.68618  4.42225  2.77519  2.73123  3.46354  2.40513  3.72494  3.29354  2.67741  2.69355  4.24690  2.90347  2.73739  3.18146  2.89801  2.37887  2.77519  2.98518  4.58477  3.61503
          0.03067  3.89565  4.61800  0.61958  0.77255  0.48576  0.95510
    976   2.69341  4.46678  3.37195  3.27418  4.41650  0.69422  4.39323  4.02157  3.45862  3.67284  4.64861  3.53619  3.85867  3.78091  3.69232  2.86595  3.17644  3.54540  5.50573  4.51911    981 g - - -
          2.68618  4.42225  2.77519  2.73123  3.46354  2.40513  3.72494  3.29354  2.67741  2.69355  4.24690  2.90347  2.73739  3.18146  2.89801  2.37887  2.77519  2.98518  4.58477  3.61503
          0.03067  3.89565  4.61800  0.61958  0.77255  0.48576  0.95510
    977   3.13183  4.48676  4.61066  4.09657  3.21571  4.37132  4.74905  1.36857  3.92220  1.40096  3.06695  4.36544  4.64270  4.17812  4.10802  3.74342  3.37929  1.86648  5.21398  4.01967    982 i - - -
          2.68618  4.42225  2.77519  2.73123  3.46354  2.40513  3.72494  3.29354  2.67741  2.69355  4.24690  2.90347  2.73739  3.18146  2.89801  2.37887  2.77519  2.98518  4.58477  3.61503
          0.03067  3.89565  4.61800  0.61958  0.77255  0.48576  0.95510
    978   3.01420  5.14652  0.88538  2.34890  4.52656  3.22795  3.95103  4.11995  3.03946  3.72406  4.70249  2.90651  3.88236  3.19008  3.55898  2.97380  3.35319  3.75660  5.69069  4.39539    983 d - - -
          2.68618  4.42225  2.77519  2.73123  3.46354  2.40513  3.72494  3.29354  2.67741  2.69355  4.24690  2.90347  2.73739  3.18146  2.89801  2.37887  2.77519  2.98518  4.58477  3.61503
          0.03067  3.89565  4.61800  0.61958  0.77255  0.48576  0.95510
    979   3.01979  4.83345  3.14791  2.91001  3.30062  3.46678  1.09454  3.72631  2.75241  3.21744  4.26205  3.31848  4.02050  3.27649  3.01683  3.09021  3.32387  3.46098  4.76540  3.25078    984 h - - -
          2.68618  4.42225  2.77519  2.73123  3.46354  2.40513  3.72494  3.29354  2.67741  2.69355  4.24690  2.90347  2.73739  3.18146  2.89801  2.37887  2.77519  2.98518  4.58477  3.61503
          0.03067  3.89565  4.61800  0.61958  0.77255  0.48576  0.95510
    980   2.98349  4.41300  4.39256  3.90035  3.31934  4.13265  4.62064  1.93104  3.73766  1.54326  3.20004  4.16160  4.49997  4.03945  3.95583  3.51153  3.25853  1.33223  5.22716  3.99807    985 v - - -
          2.68618  4.42225  2.77519  2.73123  3.46354  2.40513  3.72494  3.29354  2.67741  2.69355  4.24690  2.90347  2.73739  3.18146  2.89801  2.37887  2.77519  2.98518  4.58477  3.61503
          0.03067  3.89565  4.61800  0.61958  0.77255  0.48576  0.95510
    981   3.16120  4.52591  4.60300  4.08226  3.14629  4.37629  4.72242  1.61782  3.90379  1.16412  2.99328  4.35992  4.63430  4.14343  4.08375  3.74397  3.40397  1.97866  5.16449  3.98771    986 l - - -
          2.68618  4.42225  2.77519  2.73123  3.46354  2.40513  3.72494  3.29354  2.67741  2.69355  4.24690  2.90347  2.73739  3.18146  2.89801  2.37887  2.77519  2.98518  4.58477  3.61503
          0.03067  3.89565  4.61800  0.61958  0.77255  0.48576  0.95510
    982   2.32612  4.24694  3.22626  3.04289  4.09924  2.97637  4.15221  3.62488  3.11822  3.34325  4.26726  3.26411  3.71704  3.46568  3.40369  1.05665  2.80795  3.15492  5.46983  4.18283    987 s - - -
          2.68618  4.42225  2.77519  2.73123  3.46354  2.40513  3.72494  3.29354  2.67741  2.69355  4.24690  2.90347  2.73739  3.18146  2.89801  2.37887  2.77519  2.98518  4.58477  3.61503
          0.03067  3.89565  4.61800  0.61958  0.77255  0.48576  0.95510
    983   2.59248  2.67205  3.36069  2.83856  3.85361  3.37417  3.79495  3.13281  1.67783  2.87605  3.79329  3.21720  3.87183  3.02811  2.75443  2.73922  2.88953  2.85856  5.17833  3.93755    988 k - - -
          2.68618  4.42225  2.77519  2.73123  3.46354  2.40513  3.72494  3.29354  2.67741  2.69355  4.24690  2.90347  2.73739  3.18146  2.89801  2.37887  2.77519  2.98518  4.58477  3.61503
          0.03067  3.89565  4.61800  0.61958  0.77255  0.48576  0.95510
    984   2.69341  4.46678  3.37195  3.27418  4.41650  0.69422  4.39323  4.02157  3.45862  3.67284  4.64861  3.53619  3.85867  3.78091  3.69232  2.86595  3.17644  3.54540  5.50573  4.51911    989 g - - -
          2.68618  4.42225  2.77519  2.73123  3.46354  2.40513  3.72494  3.29354  2.67741  2.69355  4.24690  2.90347  2.73739  3.18146  2.89801  2.37887  2.77519  2.98518  4.58477  3.61503
          0.03067  3.89565  4.61800  0.61958  0.77255  0.48576  0.95510
    985   2.05767  4.83050  2.55965  1.62083  4.26871  3.23363  3.75310  3.57714  2.60542  3.26775  4.15333  2.87390  3.80238  2.93494  3.04072  2.69317  2.97465  3.23977  5.53878  4.19016    990 e - - -
          2.68618  4.42225  2.77519  2.73123  3.46354  2.40513  3.72494  3.29354  2.67741  2.69355  4.24690  2.90347  2.73739  3.18146  2.89801  2.37887  2.77519  2.98518  4.58477  3.61503
          0.03067  3.89565  4.61800  0.61958  0.77255  0.48576  0.95510
    986   3.01420  5.14652  0.88538  2.34890  4.52656  3.22795  3.95103  4.11995  3.03946  3.72406  4.70249  2.90651  3.88236  3.19008  3.55898  2.97380  3.35319  3.75660  5.69069  4.39539    991 d - - -
          2.68618  4.42225  2.77519  2.73123  3.46354  2.40513  3.72494  3.29354  2.67741  2.69355  4.24690  2.90347  2.73739  3.18146  2.89801  2.37887  2.77519  2.98518  4.58477  3.61503
          0.03067  3.89565  4.61800  0.61958  0.77255  0.48576  0.95510
    987   2.58743  2.55547  4.25745  3.78655  3.52354  3.57294  4.45187  2.09510  3.64219  2.32612  3.45679  3.87764  4.13902  3.92091  3.83882  2.98553  2.94731  1.35680  5.20205  3.98157    992 v - - -
          2.68618  4.42225  2.77519  2.73123  3.46354  2.40513  3.72494  3.29354  2.67741  2.69355  4.24690  2.90347  2.73739  3.18146  2.89801  2.37887  2.77519  2.98518  4.58477  3.61503
          0.03067  3.89565  4.61800  0.61958  0.77255  0.48576  0.95510
    988   2.74233  4.73998  2.72063  2.60833  4.10710  3.19926  3.93921  3.82227  2.84473  3.46645  4.42141  1.11768  3.85217  3.21184  3.20032  2.80853  3.12485  3.44214  5.41033  4.05364    993 n - - -
          2.68618  4.42225  2.77519  2.73123  3.46354  2.40513  3.72494  3.29354  2.67741  2.69355  4.24690  2.90347  2.73739  3.18146  2.89801  2.37887  2.77519  2.98518  4.58477  3.61503
          0.03067  3.89565  4.61800  0.61958  0.77255  0.48576  0.95510
    989   3.04910  4.46115  4.36892  3.98544  3.38962  4.09179  4.70913  1.04967  3.81404  1.97071  3.32116  4.22752  4.52061  4.15983  4.00794  3.58917  3.34778  1.84626  5.28537  4.02579    994 i - - -
          2.68618  4.42225  2.77519  2.73123  3.46354  2.40513  3.72494  3.29354  2.67741  2.69355  4.24690  2.90347  2.73739  3.18146  2.89801  2.37887  2.77519  2.98518  4.58477  3.61503
          0.03067  3.89565  4.61800  0.61958  0.77255  0.48576  0.95510
    990   3.18107  4.63635  4.22676  3.86652  3.14424  4.01170  4.51497  2.34933  3.63405  0.84718  3.15960  4.13976  4.44294  3.99683  3.80640  3.58497  3.47419  2.39272  5.03214  3.76087    995 l - - -
          2.68618  4.42225  2.77519  2.73123  3.46354  2.40513  3.72494  3.29354  2.67741  2.69355  4.24690  2.90347  2.73739  3.18146  2.89801  2.37887  2.77519  2.98518  4.58477  3.61503
          0.03067  3.89565  4.61800  0.61958  0.77255  0.48576  0.95510
    991   3.04910  4.46115  4.36892  3.98544  3.38962  4.09179  4.70913  1.04967  3.81404  1.97071  3.32116  4.22752  4.52061  4.15983  4.00794  3.58917  3.34778  1.84626  5.28537  4.02579    996 i - - -
          2.68618  4.42225  2.77519  2.73123  3.46354  2.40513  3.72494  3.29354  2.67741  2.69355  4.24690  2.90347  2.73739  3.18146  2.89801  2.37887  2.77519  2.98518  4.58477  3.61503
          0.03067  3.89565  4.61800  0.61958  0.77255  0.48576  0.95510
    992   3.18107  4.63635  4.22676  3.86652  3.14424  4.01170  4.51497  2.34933  3.63405  0.84718  3.15960  4.13976  4.44294  3.99683  3.80640  3.58497  3.47419  2.39272  5.03214  3.76087    997 l - - -
          2.68618  4.42225  2.77519  2.73123  3.46354  2.40513  3.72494  3.29354  2.67741  2.69355  4.24690  2.90347  2.73739  3.18146  2.89801  2.37887  2.77519  2.98518  4.58477  3.61503
          0.03067  3.89565  4.61800  0.61958  0.77255  0.48576  0.95510
    993   3.01420  5.14652  0.88538  2.34890  4.52656  3.22795  3.95103  4.11995  3.03946  3.72406  4.70249  2.90651  3.88236  3.19008  3.55898  2.97380  3.35319  3.75660  5.69069  4.39539    998 d - - -
          2.68618  4.42225  2.77519  2.73123  3.46354  2.40513  3.72494  3.29354  2.67741  2.69355  4.24690  2.90347  2.73739  3.18146  2.89801  2.37887  2.77519  2.98518  4.58477  3.61503
          0.03067  3.89565  4.61800  0.61958  0.77255  0.48576  0.95510
    994   2.74233  4.73998  2.72063  2.60833  4.10710  3.19926  3.93921  3.82227  2.84473  3.46645  4.42141  1.11768  3.85217  3.21184  3.20032  2.80853  3.12485  3.44214  5.41033  4.05364    999 n - - -
          2.68618  4.42225  2.77519  2.73123  3.46354  2.40513  3.72494  3.29354  2.67741  2.69355  4.24690  2.90347  2.73739  3.18146  2.89801  2.37887  2.77519  2.98518  4.58477  3.61503
          0.03067  3.89565  4.61800  0.61958  0.77255  0.48576  0.95510
    995   2.97186  5.08816  2.49685  0.99288  4.43722  3.28874  3.87728  3.89571  2.76069  3.50901  4.48180  2.94554  3.89436  3.09231  3.17210  2.95177  3.27620  3.57708  5.60442  4.32642   1000 e - - -
          2.68618  4.42225  2.77519  2.73123  3.46354  2.40513  3.72494  3.29354  2.67741  2.69355  4.24690  2.90347  2.73739  3.18146  2.89801  2.37887  2.77519  2.98518  4.58477  3.61503
          0.03067  3.89565  4.61800  0.61958  0.77255  0.48576  0.95510
    996   2.69341  4.46678  3.37195  3.27418  4.41650  0.69422  4.39323  4.02157  3.45862  3.67284  4.64861  3.53619  3.85867  3.78091  3.69232  2.86595  3.17644  3.54540  5.50573  4.51911   1001 g - - -
          2.68618  4.42225  2.77519  2.73123  3.46354  2.40513  3.72494  3.29354  2.67741  2.69355  4.24690  2.90347  2.73739  3.18146  2.89801  2.37887  2.77519  2.98518  4.58477  3.61503
          0.03067  3.89565  4.61800  0.61958  0.77255  0.48576  0.95510
    997   3.28027  4.75988  3.87229  3.60585  2.29353  3.85701  3.62893  3.28621  3.46270  2.73421  3.95880  3.75178  4.33022  3.76319  3.64173  3.41473  3.56701  3.15784  3.93825  0.92811   1002 y - - -
          2.68618  4.42225  2.77519  2.73123  3.46354  2.40513  3.72494  3.29354  2.67741  2.69355  4.24690  2.90347  2.73739  3.18146  2.89801  2.37887  2.77519  2.98518  4.58477  3.61503
          0.03067  3.89565  4.61800  0.61958  0.77255  0.48576  0.95510
    998   0.98087  4.20333  3.48587  3.27800  4.07521  3.02729  4.29735  3.20417  3.29485  3.08473  4.11385  3.42184  3.76868  3.63385  3.54391  2.55334  2.83229  2.85456  5.50005  4.30282   1003 a - - -
          2.68618  4.42225  2.77519  2.73123  3.46354  2.40513  3.72494  3.29354  2.67741  2.69355  4.24690  2.90347  2.73739  3.18146  2.89801  2.37887  2.77519  2.98518  4.58477  3.61503
          0.03067  3.89565  4.61800  0.61958  0.77255  0.48576  0.95510
    999   2.74233  4.73998  2.72063  2.60833  4.10710  3.19926  3.93921  3.82227  2.84473  3.46645  4.42141  1.11768  3.85217  3.21184  3.20032  2.80853  3.12485  3.44214  5.41033  4.05364   1004 n - - -
          2.68618  4.42225  2.77519  2.73123  3.46354  2.40513  3.72494  3.29354  2.67741  2.69355  4.24690  2.90347  2.73739  3.18146  2.89801  2.37887  2.77519  2.98518  4.58477  3.61503
          0.03067  3.89565  4.61800  0.61958  0.77255  0.48576  0.95510
   1000   2.42487  4.27005  3.44833  3.20117  3.98901  3.10862  4.21677  3.11895  3.14461  2.98163  4.03050  3.40698  3.81413  3.53823  3.40230  2.62637  1.13323  2.81146  5.42477  4.20558   1005 t - - -
          2.68618  4.42225  2.77519  2.73123  3.46354  2.40513  3.72494  3.29354  2.67741  2.69355  4.24690  2.90347  2.73739  3.18146  2.89801  2.37887  2.77519  2.98518  4.58477  3.61503
          0.03067  3.89565  4.61800  0.61958  0.77255  0.48576  0.95510
   1001   2.69341  4.46678  3.37195  3.27418  4.41650  0.69422  4.39323  4.02157  3.45862  3.67284  4.64861  3.53619  3.85867  3.78091  3.69232  2.86595  3.17644  3.54540  5.50573  4.51911   1006 g - - -
          2.68618  4.42225  2.77519  2.73123  3.46354  2.40513  3.72494  3.29354  2.67741  2.69355  4.24690  2.90347  2.73739  3.18146  2.89801  2.37887  2.77519  2.98518  4.58477  3.61503
          0.03067  3.89565  4.61800  0.61958  0.77255  0.48576  0.95510
   1002   2.69341  4.46678  3.37195  3.27418  4.41650  0.69422  4.39323  4.02157  3.45862  3.67284  4.64861  3.53619  3.85867  3.78091  3.69232  2.86595  3.17644  3.54540  5.50573  4.51911   1007 g - - -
          2.68618  4.42225  2.77519  2.73123  3.46354  2.40513  3.72494  3.29354  2.67741  2.69355  4.24690  2.90347  2.73739  3.18146  2.89801  2.37887  2.77519  2.98518  4.58477  3.61503
          0.03067  3.89565  4.61800  0.61958  0.77255  0.48576  0.95510
   1003   2.89875  4.88555  2.91784  2.67269  4.05724  3.38110  3.83129  3.69132  2.49182  3.19140  4.21837  3.13272  3.93474  1.19341  2.77565  2.94541  3.19559  3.41948  5.32504  4.02024   1008 q - - -
          2.68618  4.42225  2.77519  2.73123  3.46354  2.40513  3.72494  3.29354  2.67741  2.69355  4.24690  2.90347  2.73739  3.18146  2.89801  2.37887  2.77519  2.98518  4.58477  3.61503
          0.03067  3.89565  4.61800  0.61958  0.77255  0.48576  0.95510
   1004   1.68810  4.30366  3.64075  3.22105  3.54411  3.43161  4.13913  2.52013  3.10684  1.85696  3.50537  3.50536  3.99211  3.47269  3.39236  2.83084  2.92314  2.35027  5.16810  3.91198   1009 a - - -
          2.68618  4.42225  2.77519  2.73123  3.46354  2.40513  3.72494  3.29354  2.67741  2.69355  4.24690  2.90347  2.73739  3.18146  2.89801  2.37887  2.77519  2.98518  4.58477  3.61503
          0.03067  3.89565  4.61800  0.61958  0.77255  0.48576  0.95510
   1005   2.32612  4.24694  3.22626  3.04289  4.09924  2.97637  4.15221  3.62488  3.11822  3.34325  4.26726  3.26411  3.71704  3.46568  3.40369  1.05665  2.80795  3.15492  5.46983  4.18283   1010 s - - -
          2.68618  4.42225  2.77519  2.73123  3.46354  2.40513  3.72494  3.29354  2.67741  2.69355  4.24690  2.90347  2.73739  3.18146  2.89801  2.37887  2.77519  2.98518  4.58477  3.61503
          0.03067  3.89565  4.61800  0.61958  0.77255  0.48576  0.95510
   1006   2.99298  4.95808  3.17054  2.78742  4.34980  3.48015  3.77156  3.78047  1.00702  3.34040  4.30043  3.21094  3.97871  2.96159  2.43542  3.03334  3.24443  3.48689  5.39479  4.21082   1011 k - - -
          2.68618  4.42225  2.77519  2.73123  3.46354  2.40513  3.72494  3.29354  2.67741  2.69355  4.24690  2.90347  2.73739  3.18146  2.89801  2.37887  2.77519  2.98518  4.58477  3.61503
          0.03067  3.89565  4.61800  0.61958  0.77255  0.48576  0.95510
   1007   1.34610  4.13650  3.30555  3.07107  4.22866  1.97086  4.17524  3.56783  3.16871  3.32110  4.18217  3.24778  3.65604  3.45916  3.47324  2.38624  2.69356  3.06681  5.57609  4.37048   1012 a - - -
          2.68618  4.42225  2.77519  2.73123  3.46354  2.40513  3.72494  3.29354  2.67741  2.69355  4.24690  2.90347  2.73739  3.18146  2.89801  2.37887  2.77519  2.98518  4.58477  3.61503
          0.03067  3.89565  4.61800  0.61958  0.77255  0.48576  0.95510
   1008   2.23073  4.17021  3.29720  2.99637  4.13089  2.95527  4.08009  3.47107  3.01090  3.21789  4.08448  3.21516  3.67202  3.34587  3.32709  1.50578  1.95282  3.01301  5.49421  4.25229   1013 s - - -
          2.68618  4.42225  2.77519  2.73123  3.46354  2.40513  3.72494  3.29354  2.67741  2.69355  4.24690  2.90347  2.73739  3.18146  2.89801  2.37887  2.77519  2.98518  4.58477  3.61503
          0.03067  3.89565  4.61800  0.61958  0.77255  0.48576  0.95510
   1009   2.78175  4.53548  3.39138  3.23358  4.22716  3.22167  4.30931  3.77831  3.29282  3.40272  4.45341  3.53806  0.78565  3.68090  3.53592  2.94991  3.22509  3.42107  5.40757  4.34807   1014 p - - -
          2.68618  4.42225  2.77519  2.73123  3.46354  2.40513  3.72494  3.29354  2.67741  2.69355  4.24690  2.90347  2.73739  3.18146  2.89801  2.37887  2.77519  2.98518  4.58477  3.61503
          0.03067  3.89565  4.61800  0.61958  0.77255  0.48576  0.95510
   1010   2.73143  4.59890  3.27168  2.78248  2.45651  3.53410  3.71191  3.05217  1.77064  2.66424  3.67320  3.20787  3.95532  3.02509  2.84351  2.85780  2.97452  2.84759  4.85222  3.42729   1015 k - - -
          2.68618  4.42225  2.77519  2.73123  3.46354  2.40513  3.72494  3.29354  2.67741  2.69355  4.24690  2.90347  2.73739  3.18146  2.89801  2.37887  2.77519  2.98518  4.58477  3.61503
          0.03067  3.89565  4.61800  0.61958  0.77255  0.48576  0.95510
   1011   2.69341  4.46678  3.37195  3.27418  4.41650  0.69422  4.39323  4.02157  3.45862  3.67284  4.64861  3.53619  3.85867  3.78091  3.69232  2.86595  3.17644  3.54540  5.50573  4.51911   1016 g - - -
          2.68618  4.42225  2.77519  2.73123  3.46354  2.40513  3.72494  3.29354  2.67741  2.69355  4.24690  2.90347  2.73739  3.18146  2.89801  2.37887  2.77519  2.98518  4.58477  3.61503
          0.03067  3.89565  4.61800  0.61958  0.77255  0.48576  0.95510
   1012   0.98087  4.20333  3.48587  3.27800  4.07521  3.02729  4.29735  3.20417  3.29485  3.08473  4.11385  3.42184  3.76868  3.63385  3.54391  2.55334  2.83229  2.85456  5.50005  4.30282   1017 a - - -
          2.68618  4.42225  2.77519  2.73123  3.46354  2.40513  3.72494  3.29354  2.67741  2.69355  4.24690  2.90347  2.73739  3.18146  2.89801  2.37887  2.77519  2.98518  4.58477  3.61503
          0.03067  3.89565  4.61800  0.61958  0.77255  0.48576  0.95510
   1013   2.77900  5.00012  2.66897  2.39465  4.35777  3.33217  3.66185  3.82322  1.85243  3.37381  4.22770  1.86225  3.84543  2.82478  2.63759  2.77166  3.04055  3.46468  5.49443  4.16331   1018 k - - -
          2.68618  4.42225  2.77519  2.73123  3.46354  2.40513  3.72494  3.29354  2.67741  2.69355  4.24690  2.90347  2.73739  3.18146  2.89801  2.37887  2.77519  2.98518  4.58477  3.61503
          0.03067  3.89565  4.61800  0.61958  0.77255  0.48576  0.95510
   1014   3.02618  4.45939  4.40670  3.90840  3.22704  4.15961  4.60753  2.00670  3.73760  1.26067  3.09938  4.17712  4.50683  4.02179  3.94566  3.53547  3.29497  1.60402  5.17106  3.96343   1019 l - - -
          2.68618  4.42225  2.77519  2.73123  3.46354  2.40513  3.72494  3.29354  2.67741  2.69355  4.24690  2.90347  2.73739  3.18146  2.89801  2.37887  2.77519  2.98518  4.58477  3.61503
          0.03067  3.89565  4.61800  0.61958  0.77255  0.48576  0.95510
   1015   2.99298  4.95808  3.17054  2.78742  4.34980  3.48015  3.77156  3.78047  1.00702  3.34040  4.30043  3.21094  3.97871  2.96159  2.43542  3.03334  3.24443  3.48689  5.39479  4.21082   1020 k - - -
          2.68618  4.42225  2.77519  2.73123  3.46354  2.40513  3.72494  3.29354  2.67741  2.69355  4.24690  2.90347  2.73739  3.18146  2.89801  2.37887  2.77519  2.98518  4.58477  3.61503
          0.03067  3.89565  4.61800  0.61958  0.77255  0.48576  0.95510
   1016   3.20456  4.58678  4.51823  4.02520  2.02941  4.28752  4.28023  2.29649  3.88394  1.12617  2.97555  4.22016  4.55728  4.03524  4.03358  3.64956  3.43968  2.38213  4.58435  3.12850   1021 l - - -
          2.68618  4.42225  2.77519  2.73123  3.46354  2.40513  3.72494  3.29354  2.67741  2.69355  4.24690  2.90347  2.73739  3.18146  2.89801  2.37887  2.77519  2.98518  4.58477  3.61503
          0.03067  3.89565  4.61800  0.61958  0.77255  0.48576  0.95510
   1017   0.98087  4.20333  3.48587  3.27800  4.07521  3.02729  4.29735  3.20417  3.29485  3.08473  4.11385  3.42184  3.76868  3.63385  3.54391  2.55334  2.83229  2.85456  5.50005  4.30282   1022 a - - -
          2.68618  4.42225  2.77519  2.73123  3.46354  2.40513  3.72494  3.29354  2.67741  2.69355  4.24690  2.90347  2.73739  3.18146  2.89801  2.37887  2.77519  2.98518  4.58477  3.61503
          0.03067  3.89565  4.61800  0.61958  0.77255  0.48576  0.95510
   1018   2.32612  4.24694  3.22626  3.04289  4.09924  2.97637  4.15221  3.62488  3.11822  3.34325  4.26726  3.26411  3.71704  3.46568  3.40369  1.05665  2.80795  3.15492  5.46983  4.18283   1023 s - - -
          2.68618  4.42225  2.77519  2.73123  3.46354  2.40513  3.72494  3.29354  2.67741  2.69355  4.24690  2.90347  2.73739  3.18146  2.89801  2.37887  2.77519  2.98518  4.58477  3.61503
          0.03067  3.89565  4.61800  0.61958  0.77255  0.48576  0.95510
   1019   2.65710  4.73005  2.83470  2.55072  4.28696  1.82495  3.77294  3.71579  1.86876  3.31692  4.18036  3.00898  3.81995  2.96104  2.79296  2.71529  2.97792  3.33952  5.46534  4.19643   1024 g - - -
          2.68618  4.42225  2.77519  2.73123  3.46354  2.40513  3.72494  3.29354  2.67741  2.69355  4.24690  2.90347  2.73739  3.18146  2.89801  2.37887  2.77519  2.98518  4.58477  3.61503
          0.03067  3.89565  4.61800  0.61958  0.77255  0.48576  0.95510
   1020   2.69341  4.46678  3.37195  3.27418  4.41650  0.69422  4.39323  4.02157  3.45862  3.67284  4.64861  3.53619  3.85867  3.78091  3.69232  2.86595  3.17644  3.54540  5.50573  4.51911   1025 g - - -
          2.68618  4.42225  2.77519  2.73123  3.46354  2.40513  3.72494  3.29354  2.67741  2.69355  4.24690  2.90347  2.73739  3.18146  2.89801  2.37887  2.77519  2.98518  4.58477  3.61503
          0.03067  3.89565  4.61800  0.61958  0.77255  0.48576  0.95510
   1021   2.80109  5.01357  2.76684  2.44166  4.38257  3.37349  3.64148  3.83142  1.56796  3.36653  4.21904  2.21804  3.86288  2.79764  2.52003  2.79445  3.04875  3.47715  5.47481  4.16740   1026 k - - -
          2.68618  4.42225  2.77519  2.73123  3.46354  2.40513  3.72494  3.29354  2.67741  2.69355  4.24690  2.90347  2.73739  3.18146  2.89801  2.37887  2.77519  2.98518  4.58477  3.61503
          0.03067  3.89565  4.61800  0.61958  0.77255  0.48576  0.95510
   1022   2.98228  5.02937  3.38680  2.77791  4.44048  3.59255  3.60524  3.81191  1.73455  3.29875  4.19034  3.17369  3.98947  2.75588  1.33068  3.00180  3.16924  3.50923  5.36952  4.19164   1027 r - - -
          2.68618  4.42225  2.77519  2.73123  3.46354  2.40513  3.72494  3.29354  2.67741  2.69355  4.24690  2.90347  2.73739  3.18146  2.89801  2.37887  2.77519  2.98518  4.58477  3.61503
          0.03067  3.89565  4.61800  0.61958  0.77255  0.48576  0.95510
   1023   2.80190  5.03751  2.76274  1.68464  4.37059  3.38991  3.63163  3.79324  2.22634  3.32635  4.17978  2.92461  3.85867  2.78245  2.02477  2.78849  3.03595  3.45205  5.46704  4.16398   1028 e - - -
          2.68618  4.42225  2.77519  2.73123  3.46354  2.40513  3.72494  3.29354  2.67741  2.69355  4.24690  2.90347  2.73739  3.18146  2.89801  2.37887  2.77519  2.98518  4.58477  3.61503
          0.03067  3.89565  4.61800  0.61958  0.77255  0.48576  0.95510
   1024   1.43364  4.20596  3.27438  2.97836  4.10866  2.99369  4.07769  3.40980  3.01639  3.15897  4.05489  3.22307  2.28911  3.34406  3.33991  2.44825  2.72760  2.98814  5.47564  4.24646   1029 a - - -
          2.68618  4.42225  2.77519  2.73123  3.46354  2.40513  3.72494  3.29354  2.67741  2.69355  4.24690  2.90347  2.73739  3.18146  2.89801  2.37887  2.77519  2.98518  4.58477  3.61503
          0.03067  3.89565  4.61800  0.61958  0.77255  0.48576  0.95510
   1025   2.99298  4.95808  3.17054  2.78742  4.34980  3.48015  3.77156  3.78047  1.00702  3.34040  4.30043  3.21094  3.97871  2.96159  2.43542  3.03334  3.24443  3.48689  5.39479  4.21082   1030 k - - -
          2.68618  4.42225  2.77519  2.73123  3.46354  2.40513  3.72494  3.29354  2.67741  2.69355  4.24690  2.90347  2.73739  3.18146  2.89801  2.37887  2.77519  2.98518  4.58477  3.61503
          0.03067  3.89565  4.61800  0.61958  0.77255  0.48576  0.95510
   1026   2.99298  4.95808  3.17054  2.78742  4.34980  3.48015  3.77156  3.78047  1.00702  3.34040  4.30043  3.21094  3.97871  2.96159  2.43542  3.03334  3.24443  3.48689  5.39479  4.21082   1031 k - - -
          2.68618  4.42225  2.77519  2.73123  3.46354  2.40513  3.72494  3.29354  2.67741  2.69355  4.24690  2.90347  2.73739  3.18146  2.89801  2.37887  2.77519  2.98518  4.58477  3.61503
          0.03067  3.89565  4.61800  0.61958  0.77255  0.48576  0.95510
   1027   3.01420  5.14652  0.88538  2.34890  4.52656  3.22795  3.95103  4.11995  3.03946  3.72406  4.70249  2.90651  3.88236  3.19008  3.55898  2.97380  3.35319  3.75660  5.69069  4.39539   1032 d - - -
          2.68618  4.42225  2.77519  2.73123  3.46354  2.40513  3.72494  3.29354  2.67741  2.69355  4.24690  2.90347  2.73739  3.18146  2.89801  2.37887  2.77519  2.98518  4.58477  3.61503
          0.03067  3.89565  4.61800  0.61958  0.77255  0.48576  0.95510
   1028   3.06345  4.43799  4.52413  4.01396  2.18410  4.22849  4.40841  1.46447  3.89041  1.71832  3.06591  4.21380  4.52495  4.06789  4.05196  3.58175  3.30763  2.04183  4.79379  3.41195   1033 i - - -
          2.68618  4.42225  2.77519  2.73123  3.46354  2.40513  3.72494  3.29354  2.67741  2.69355  4.24690  2.90347  2.73739  3.18146  2.89801  2.37887  2.77519  2.98518  4.58477  3.61503
          0.03067  3.89565  4.61800  0.61958  0.77255  0.48576  0.95510
   1029   2.69341  4.46678  3.37195  3.27418  4.41650  0.69422  4.39323  4.02157  3.45862  3.67284  4.64861  3.53619  3.85867  3.78091  3.69232  2.86595  3.17644  3.54540  5.50573  4.51911   1034 g - - -
          2.68618  4.42225  2.77519  2.73123  3.46354  2.40513  3.72494  3.29354  2.67741  2.69355  4.24690  2.90347  2.73739  3.18146  2.89801  2.37887  2.77519  2.98518  4.58477  3.61503
          0.03067  3.89565  4.61800  0.61958  0.77255  0.48576  0.95510
   1030   3.06345  4.43799  4.52413  4.01396  2.18410  4.22849  4.40841  1.46447  3.89041  1.71832  3.06591  4.21380  4.52495  4.06789  4.05196  3.58175  3.30763  2.04183  4.79379  3.41195   1035 i - - -
          2.68618  4.42225  2.77519  2.73123  3.46354  2.40513  3.72494  3.29354  2.67741  2.69355  4.24690  2.90347  2.73739  3.18146  2.89801  2.37887  2.77519  2.98518  4.58477  3.61503
          0.03067  3.89565  4.61800  0.61958  0.77255  0.48576  0.95510
   1031   3.40686  4.72134  4.40201  4.03860  1.25820  4.21254  3.46045  3.10546  3.89991  2.47186  3.72153  3.93131  4.53717  3.94911  3.99297  3.57164  3.63522  3.03081  3.63663  1.48337   1036 f - - -
          2.68618  4.42225  2.77519  2.73123  3.46354  2.40513  3.72494  3.29354  2.67741  2.69355  4.24690  2.90347  2.73739  3.18146  2.89801  2.37887  2.77519  2.98518  4.58477  3.61503
          0.03067  3.89565  4.61800  0.61958  0.77255  0.48576  0.95510
   1032   0.98087  4.20333  3.48587  3.27800  4.07521  3.02729  4.29735  3.20417  3.29485  3.08473  4.11385  3.42184  3.76868  3.63385  3.54391  2.55334  2.83229  2.85456  5.50005  4.30282   1037 a - - -
          2.68618  4.42225  2.77519  2.73123  3.46354  2.40513  3.72494  3.29354  2.67741  2.69355  4.24690  2.90347  2.73739  3.18146  2.89801  2.37887  2.77519  2.98518  4.58477  3.61503
          0.03067  3.89565  4.61800  0.61958  0.77255  0.48576  0.95510
   1033   2.98723  4.53229  4.07417  3.66925  3.21758  3.85132  4.39902  2.39548  3.43611  1.80866  1.33422  3.94392  4.31194  3.81639  3.63874  3.33882  3.29293  2.40432  5.06157  3.82546   1038 m - - -
          2.68618  4.42225  2.77519  2.73123  3.46354  2.40513  3.72494  3.29354  2.67741  2.69355  4.24690  2.90347  2.73739  3.18146  2.89801  2.37887  2.77519  2.98518  4.58477  3.61503
          0.03067  3.89565  4.61800  0.61958  0.77255  0.48576  0.95510
   1034   2.75810  4.99960  2.55075  2.33318  4.28517  3.28471  3.68138  3.83580  2.42257  3.38268  4.24401  1.83834  3.82558  2.16525  2.80519  2.74584  3.03535  3.47150  5.49695  4.11553   1039 n - - -
          2.68618  4.42225  2.77519  2.73123  3.46354  2.40513  3.72494  3.29354  2.67741  2.69355  4.24690  2.90347  2.73739  3.18146  2.89801  2.37887  2.77519  2.98518  4.58477  3.61503
          0.03067  3.89565  4.61800  0.61958  0.77255  0.48576  0.95510
   1035   3.28027  4.75988  3.87229  3.60585  2.29353  3.85701  3.62893  3.28621  3.46270  2.73421  3.95880  3.75178  4.33022  3.76319  3.64173  3.41473  3.56701  3.15784  3.93825  0.92811   1040 y - - -
          2.68618  4.42225  2.77519  2.73123  3.46354  2.40513  3.72494  3.29354  2.67741  2.69355  4.24690  2.90347  2.73739  3.18146  2.89801  2.37887  2.77519  2.98518  4.58477  3.61503
          0.03067  3.89565  4.61800  0.61958  0.77255  0.48576  0.95510
   1036   2.75567  4.99006  2.41815  1.48809  4.44955  2.20470  3.76621  3.90480  2.65973  3.49058  4.35215  2.82169  3.80482  2.94856  3.12214  2.74250  3.06624  3.51720  5.64651  4.29078   1041 e - - -
          2.68618  4.42225  2.77519  2.73123  3.46354  2.40513  3.72494  3.29354  2.67741  2.69355  4.24690  2.90347  2.73739  3.18146  2.89801  2.37887  2.77519  2.98518  4.58477  3.61503
          0.03067  3.89565  4.61800  0.61958  0.77255  0.48576  0.95510
   1037   2.80069  5.03612  2.57130  1.87647  4.12512  3.33599  2.07570  3.76722  2.41608  3.31601  4.18361  2.86354  3.84579  2.84487  2.80355  2.78099  3.05131  3.43318  5.38260  3.97898   1042 e - - -
          2.68618  4.42225  2.77519  2.73123  3.46354  2.40513  3.72494  3.29354  2.67741  2.69355  4.24690  2.90347  2.73739  3.18146  2.89801  2.37887  2.77519  2.98518  4.58477  3.61503
          0.03067  3.89565  4.61800  0.61958  0.77255  0.48576  0.95510
   1038   2.82630  4.36228  4.15752  3.82118  3.56681  3.74801  4.61882  2.04860  3.68931  2.24969  3.52825  4.00734  4.30709  4.04736  3.89962  3.25285  3.18719  0.99617  5.35523  4.08837   1043 v - - -
          2.68618  4.42225  2.77519  2.73123  3.46354  2.40513  3.72494  3.29354  2.67741  2.69355  4.24690  2.90347  2.73739  3.18146  2.89801  2.37887  2.77519  2.98518  4.58477  3.61503
          0.03067  3.89565  4.61800  0.61958  0.77255  0.48576  0.95510
   1039   3.42207  4.73977  4.38192  4.02061  1.49326  4.21177  3.44239  3.15034  3.88391  2.52196  3.76598  3.91722  4.53824  3.93752  3.98374  3.57038  3.65037  3.06707  3.61905  1.22528   1044 y - - -
          2.68618  4.42225  2.77519  2.73123  3.46354  2.40513  3.72494  3.29354  2.67741  2.69355  4.24690  2.90347  2.73739  3.18146  2.89801  2.37887  2.77519  2.98518  4.58477  3.61503
          0.03067  3.89565  4.61800  0.61958  0.77255  0.48576  0.95510
   1040   2.82630  4.36228  4.15752  3.82118  3.56681  3.74801  4.61882  2.04860  3.68931  2.24969  3.52825  4.00734  4.30709  4.04736  3.89962  3.25285  3.18719  0.99617  5.35523  4.08837   1045 v - - -
          2.68618  4.42225  2.77519  2.73123  3.46354  2.40513  3.72494  3.29354  2.67741  2.69355  4.24690  2.90347  2.73739  3.18146  2.89801  2.37887  2.77519  2.98518  4.58477  3.61503
          0.03067  3.89565  4.61800  0.61958  0.77255  0.48576  0.95510
   1041   0.98087  4.20333  3.48587  3.27800  4.07521  3.02729  4.29735  3.20417  3.29485  3.08473  4.11385  3.42184  3.76868  3.63385  3.54391  2.55334  2.83229  2.85456  5.50005  4.30282   1046 a - - -
          2.68618  4.42225  2.77519  2.73123  3.46354  2.40513  3.72494  3.29354  2.67741  2.69355  4.24690  2.90347  2.73739  3.18146  2.89801  2.37887  2.77519  2.98518  4.58477  3.61503
          0.03067  3.89565  4.61800  0.61958  0.77255  0.48576  0.95510
   1042   2.89875  4.88555  2.91784  2.67269  4.05724  3.38110  3.83129  3.69132  2.49182  3.19140  4.21837  3.13272  3.93474  1.19341  2.77565  2.94541  3.19559  3.41948  5.32504  4.02024   1047 q - - -
          2.68618  4.42225  2.77519  2.73123  3.46354  2.40513  3.72494  3.29354  2.67741  2.69355  4.24690  2.90347  2.73739  3.18146  2.89801  2.37887  2.77519  2.98518  4.58477  3.61503
          0.03067  3.89565  4.61800  0.61958  0.77255  0.48576  0.95510
   1043   2.82630  4.36228  4.15752  3.82118  3.56681  3.74801  4.61882  2.04860  3.68931  2.24969  3.52825  4.00734  4.30709  4.04736  3.89962  3.25285  3.18719  0.99617  5.35523  4.08837   1048 v - - -
          2.68618  4.42225  2.77519  2.73123  3.46354  2.40513  3.72494  3.29354  2.67741  2.69355  4.24690  2.90347  2.73739  3.18146  2.89801  2.37887  2.77519  2.98518  4.58477  3.61503
          0.03067  3.89565  4.61800  0.61958  0.77255  0.48576  0.95510
   1044   2.18010  1.84260  3.80809  3.44318  3.85708  2.95580  4.23791  3.15128  3.32439  2.97819  3.88714  3.43938  3.69211  3.62529  3.54454  1.77747  2.65631  2.76207  5.30747  4.09168   1049 s - - -
          2.68618  4.42225  2.77519  2.73123  3.46354  2.40513  3.72494  3.29354  2.67741  2.69355  4.24690  2.90347  2.73739  3.18146  2.89801  2.37887  2.77519  2.98518  4.58477  3.61503
          0.03067  3.89565  4.61800  0.61958  0.77255  0.48576  0.95510
   1045   3.18107  4.63635  4.22676  3.86652  3.14424  4.01170  4.51497  2.34933  3.63405  0.84718  3.15960  4.13976  4.44294  3.99683  3.80640  3.58497  3.47419  2.39272  5.03214  3.76087   1050 l - - -
          2.68618  4.42225  2.77519  2.73123  3.46354  2.40513  3.72494  3.29354  2.67741  2.69355  4.24690  2.90347  2.73739  3.18146  2.89801  2.37887  2.77519  2.98518  4.58477  3.61503
          0.03067  3.89565  4.61800  0.61958  0.77255  0.48576  0.95510
   1046   2.65560  4.39207  3.50431  3.09193  2.19311  3.46389  3.89106  2.88660  3.05745  2.47070  3.56438  3.41586  1.97716  3.37047  3.36553  2.86158  2.97204  2.70832  4.70768  3.25204   1051 p - - -
          2.68618  4.42225  2.77519  2.73123  3.46354  2.40513  3.72494  3.29354  2.67741  2.69355  4.24690  2.90347  2.73739  3.18146  2.89801  2.37887  2.77519  2.98518  4.58477  3.61503
          0.03067  3.89565  4.61800  0.61958  0.77255  0.48576  0.95510
   1047   1.37815  4.11337  3.36202  3.09129  4.16670  2.90688  4.15730  3.49216  3.13658  3.25963  4.12403  3.25190  3.65114  3.44116  3.43716  1.75821  2.66807  3.00846  5.54035  4.31470   1052 a - - -
          2.68618  4.42225  2.77519  2.73123  3.46354  2.40513  3.72494  3.29354  2.67741  2.69355  4.24690  2.90347  2.73739  3.18146  2.89801  2.37887  2.77519  2.98518  4.58477  3.61503
          0.03067  3.89565  4.61800  0.61958  0.77255  0.48576  0.95510
   1048   2.75416  4.93185  2.64074  2.39398  3.86679  3.32047  2.49176  3.74234  2.46620  3.29202  4.16683  1.85717  3.84463  2.88741  2.84899  2.75702  3.02737  3.39827  5.21726  3.74946   1053 n - - -
          2.68618  4.42225  2.77519  2.73123  3.46354  2.40513  3.72494  3.29354  2.67741  2.69355  4.24690  2.90347  2.73739  3.18146  2.89801  2.37887  2.77519  2.98518  4.58477  3.61503
          0.03067  3.89565  4.61800  0.61958  0.77255  0.48576  0.95510
   1049   2.78175  4.53548  3.39138  3.23358  4.22716  3.22167  4.30931  3.77831  3.29282  3.40272  4.45341  3.53806  0.78565  3.68090  3.53592  2.94991  3.22509  3.42107  5.40757  4.34807   1054 p - - -
          2.68618  4.42225  2.77519  2.73123  3.46354  2.40513  3.72494  3.29354  2.67741  2.69355  4.24690  2.90347  2.73739  3.18146  2.89801  2.37887  2.77519  2.98518  4.58477  3.61503
          0.03067  3.89565  4.61800  0.61958  0.77255  0.48576  0.95510
   1050   2.61341  4.72764  2.78511  2.48669  4.15919  3.24911  3.72526  3.65105  2.45475  3.23933  4.10515  2.95670  3.80036  1.87010  2.81239  2.07244  2.92623  3.28493  5.41185  4.07497   1055 q - - -
          2.68618  4.42225  2.77519  2.73123  3.46354  2.40513  3.72494  3.29354  2.67741  2.69355  4.24690  2.90347  2.73739  3.18146  2.89801  2.37887  2.77519  2.98518  4.58477  3.61503
          0.03067  3.89565  4.61800  0.61958  0.77255  0.48576  0.95510
   1051   2.80271  4.96631  2.83728  2.47608  3.93610  3.42062  2.52647  3.70232  2.25837  3.22212  4.10340  2.96728  3.88102  1.87089  2.57834  2.80608  3.03691  3.38499  5.21299  3.80361   1056 q - - -
          2.68618  4.42225  2.77519  2.73123  3.46354  2.40513  3.72494  3.29354  2.67741  2.69355  4.24690  2.90347  2.73739  3.18146  2.89801  2.37887  2.77519  2.98518  4.58477  3.61503
          0.03067  3.89565  4.61800  0.61958  0.77255  0.48576  0.95510
   1052   2.42487  4.27005  3.44833  3.20117  3.98901  3.10862  4.21677  3.11895  3.14461  2.98163  4.03050  3.40698  3.81413  3.53823  3.40230  2.62637  1.13323  2.81146  5.42477  4.20558   1057 t - - -
          2.68618  4.42225  2.77519  2.73123  3.46354  2.40513  3.72494  3.29354  2.67741  2.69355  4.24690  2.90347  2.73739  3.18146  2.89801  2.37887  2.77519  2.98518  4.58477  3.61503
          0.03067  3.89565  4.61800  0.61958  0.77255  0.48576  0.95510
   1053   2.58411  4.50826  3.16917  2.67322  3.73584  3.41995  3.74292  2.67836  2.54433  2.70681  3.64983  3.11942  3.86377  2.37669  2.90299  2.71537  2.18322  2.75691  5.13193  3.85785   1058 t - - -
          2.68618  4.42225  2.77519  2.73123  3.46354  2.40513  3.72494  3.29354  2.67741  2.69355  4.24690  2.90347  2.73739  3.18146  2.89801  2.37887  2.77519  2.98518  4.58477  3.61503
          0.03067  3.89565  4.61800  0.61958  0.77255  0.48576  0.95510
   1054   2.98801  5.07132  3.39091  2.75542  4.49766  3.60581  3.58417  3.85537  1.55103  3.32393  4.20288  3.15751  3.98696  2.72647  1.47499  2.99526  3.16431  3.54561  5.38555  4.21043   1059 r - - -
          2.68618  4.42225  2.77519  2.73123  3.46354  2.40513  3.72494  3.29354  2.67741  2.69355  4.24690  2.90347  2.73739  3.18146  2.89801  2.37887  2.77519  2.98518  4.58477  3.61503
          0.03067  3.89565  4.61800  0.61958  0.77255  0.48576  0.95510
   1055   1.57875  4.17969  3.75223  3.35980  3.75542  3.26875  4.27321  2.47765  3.28819  2.59227  3.67446  3.53734  3.91522  3.61005  3.56322  2.69367  2.83335  1.76330  5.34419  4.11830   1060 a - - -
          2.68618  4.42225  2.77519  2.73123  3.46354  2.40513  3.72494  3.29354  2.67741  2.69355  4.24690  2.90347  2.73739  3.18146  2.89801  2.37887  2.77519  2.98518  4.58477  3.61503
          0.03067  3.89565  4.61800  0.61958  0.77255  0.48576  0.95510
   1056   3.18107  4.63635  4.22676  3.86652  3.14424  4.01170  4.51497  2.34933  3.63405  0.84718  3.15960  4.13976  4.44294  3.99683  3.80640  3.58497  3.47419  2.39272  5.03214  3.76087   1061 l - - -
          2.68618  4.42225  2.77519  2.73123  3.46354  2.40513  3.72494  3.29354  2.67741  2.69355  4.24690  2.90347  2.73739  3.18146  2.89801  2.37887  2.77519  2.98518  4.58477  3.61503
          0.03067  3.89565  4.61800  0.61958  0.77255  0.48576  0.95510
   1057   2.57928  4.59980  2.96124  2.60375  4.01738  3.28036  3.76312  3.37952  2.49771  3.02638  3.93840  3.04459  3.81834  2.24117  2.83770  2.67133  1.88026  3.06843  5.32786  4.03410   1062 t - - -
          2.68618  4.42225  2.77519  2.73123  3.46354  2.40513  3.72494  3.29354  2.67741  2.69355  4.24690  2.90347  2.73739  3.18146  2.89801  2.37887  2.77519  2.98518  4.58477  3.61503
          0.03067  3.89565  4.61800  0.61958  0.77255  0.48576  0.95510
   1058   2.05767  4.83050  2.55965  1.62083  4.26871  3.23363  3.75310  3.57714  2.60542  3.26775  4.15333  2.87390  3.80238  2.93494  3.04072  2.69317  2.97465  3.23977  5.53878  4.19016   1063 e - - -
          2.68618  4.42225  2.77519  2.73123  3.46354  2.40513  3.72494  3.29354  2.67741  2.69355  4.24690  2.90347  2.73739  3.18146  2.89801  2.37887  2.77519  2.98518  4.58477  3.61503
          0.03067  3.89565  4.61800  0.61958  0.77255  0.48576  0.95510
   1059   0.98087  4.20333  3.48587  3.27800  4.07521  3.02729  4.29735  3.20417  3.29485  3.08473  4.11385  3.42184  3.76868  3.63385  3.54391  2.55334  2.83229  2.85456  5.50005  4.30282   1064 a - - -
          2.68618  4.42225  2.77519  2.73123  3.46354  2.40513  3.72494  3.29354  2.67741  2.69355  4.24690  2.90347  2.73739  3.18146  2.89801  2.37887  2.77519  2.98518  4.58477  3.61503
          0.03067  3.89565  4.61800  0.61958  0.77255  0.48576  0.95510
   1060   2.97186  5.08816  2.49685  0.99288  4.43722  3.28874  3.87728  3.89571  2.76069  3.50901  4.48180  2.94554  3.89436  3.09231  3.17210  2.95177  3.27620  3.57708  5.60442  4.32642   1065 e - - -
          2.68618  4.42225  2.77519  2.73123  3.46354  2.40513  3.72494  3.29354  2.67741  2.69355  4.24690  2.90347  2.73739  3.18146  2.89801  2.37887  2.77519  2.98518  4.58477  3.61503
          0.03067  3.89565  4.61800  0.61958  0.77255  0.48576  0.95510
   1061   2.05767  4.83050  2.55965  1.62083  4.26871  3.23363  3.75310  3.57714  2.60542  3.26775  4.15333  2.87390  3.80238  2.93494  3.04072  2.69317  2.97465  3.23977  5.53878  4.19016   1066 e - - -
          2.68618  4.42225  2.77519  2.73123  3.46354  2.40513  3.72494  3.29354  2.67741  2.69355  4.24690  2.90347  2.73739  3.18146  2.89801  2.37887  2.77519  2.98518  4.58477  3.61503
          0.03067  3.89565  4.61800  0.61958  0.77255  0.48576  0.95510
   1062   3.40686  4.72134  4.40201  4.03860  1.25820  4.21254  3.46045  3.10546  3.89991  2.47186  3.72153  3.93131  4.53717  3.94911  3.99297  3.57164  3.63522  3.03081  3.63663  1.48337   1067 f - - -
          2.68618  4.42225  2.77519  2.73123  3.46354  2.40513  3.72494  3.29354  2.67741  2.69355  4.24690  2.90347  2.73739  3.18146  2.89801  2.37887  2.77519  2.98518  4.58477  3.61503
          0.03067  3.89565  4.61800  0.61958  0.77255  0.48576  0.95510
   1063   2.78175  4.53548  3.39138  3.23358  4.22716  3.22167  4.30931  3.77831  3.29282  3.40272  4.45341  3.53806  0.78565  3.68090  3.53592  2.94991  3.22509  3.42107  5.40757  4.34807   1068 p - - -
          2.68618  4.42225  2.77519  2.73123  3.46354  2.40513  3.72494  3.29354  2.67741  2.69355  4.24690  2.90347  2.73739  3.18146  2.89801  2.37887  2.77519  2.98518  4.58477  3.61503
          0.03067  3.89565  4.61800  0.61958  0.77255  0.48576  0.95510
   1064   2.69341  4.46678  3.37195  3.27418  4.41650  0.69422  4.39323  4.02157  3.45862  3.67284  4.64861  3.53619  3.85867  3.78091  3.69232  2.86595  3.17644  3.54540  5.50573  4.51911   1069 g - - -
          2.68618  4.42225  2.77519  2.73123  3.46354  2.40513  3.72494  3.29354  2.67741  2.69355  4.24690  2.90347  2.73739  3.18146  2.89801  2.37887  2.77519  2.98518  4.58477  3.61503
          0.03067  3.89565  4.61800  0.61958  0.77255  0.48576  0.95510
   1065   2.33722  4.27435  3.21428  2.90199  4.07156  3.05283  4.01316  3.37549  2.90363  3.11043  4.01914  3.19487  1.87339  3.26664  3.23188  2.49875  1.99465  2.98569  5.43355  4.19013   1070 p - - -
          2.68618  4.42225  2.77519  2.73123  3.46354  2.40513  3.72494  3.29354  2.67741  2.69355  4.24690  2.90347  2.73739  3.18146  2.89801  2.37887  2.77519  2.98518  4.58477  3.61503
          0.03067  3.89565  4.61800  0.61958  0.77255  0.48576  0.95510
   1066   2.32612  4.24694  3.22626  3.04289  4.09924  2.97637  4.15221  3.62488  3.11822  3.34325  4.26726  3.26411  3.71704  3.46568  3.40369  1.05665  2.80795  3.15492  5.46983  4.18283   1071 s - - -
          2.68618  4.42225  2.77519  2.73123  3.46354  2.40513  3.72494  3.29354  2.67741  2.69355  4.24690  2.90347  2.73739  3.18146  2.89801  2.37887  2.77519  2.98518  4.58477  3.61503
          0.03067  3.89565  4.61800  0.61958  0.77255  0.48576  0.95510
   1067   3.04910  4.46115  4.36892  3.98544  3.38962  4.09179  4.70913  1.04967  3.81404  1.97071  3.32116  4.22752  4.52061  4.15983  4.00794  3.58917  3.34778  1.84626  5.28537  4.02579   1072 i - - -
          2.68618  4.42225  2.77519  2.73123  3.46354  2.40513  3.72494  3.29354  2.67741  2.69355  4.24690  2.90347  2.73739  3.18146  2.89801  2.37887  2.77519  2.98518  4.58477  3.61503
          0.03067  3.89565  4.61800  0.61958  0.77255  0.48576  0.95510
   1068   3.02251  4.37956  4.61090  4.11742  3.46442  4.29532  4.85203  1.28284  3.99271  1.97484  3.28817  4.35716  4.63315  4.27131  4.20506  3.67941  3.29386  1.36694  5.41416  4.20567   1073 i - - -
          2.68618  4.42225  2.77519  2.73123  3.46354  2.40513  3.72494  3.29354  2.67741  2.69355  4.24690  2.90347  2.73739  3.18146  2.89801  2.37887  2.77519  2.98518  4.58477  3.61503
          0.03067  3.89565  4.61800  0.61958  0.77255  0.48576  0.95510
   1069   3.04910  4.46115  4.36892  3.98544  3.38962  4.09179  4.70913  1.04967  3.81404  1.97071  3.32116  4.22752  4.52061  4.15983  4.00794  3.58917  3.34778  1.84626  5.28537  4.02579   1074 i - - -
          2.68618  4.42225  2.77519  2.73123  3.46354  2.40513  3.72494  3.29354  2.67741  2.69355  4.24690  2.90347  2.73739  3.18146  2.89801  2.37887  2.77519  2.98518  4.58477  3.61503
          0.03067  3.89565  4.61800  0.61958  0.77255  0.48576  0.95510
   1070   0.98087  4.20333  3.48587  3.27800  4.07521  3.02729  4.29735  3.20417  3.29485  3.08473  4.11385  3.42184  3.76868  3.63385  3.54391  2.55334  2.83229  2.85456  5.50005  4.30282   1075 a - - -
          2.68618  4.42225  2.77519  2.73123  3.46354  2.40513  3.72494  3.29354  2.67741  2.69355  4.24690  2.90347  2.73739  3.18146  2.89801  2.37887  2.77519  2.98518  4.58477  3.61503
          0.03067  3.89565  4.61800  0.61958  0.77255  0.48576  0.95510
   1071   3.28027  4.75988  3.87229  3.60585  2.29353  3.85701  3.62893  3.28621  3.46270  2.73421  3.95880  3.75178  4.33022  3.76319  3.64173  3.41473  3.56701  3.15784  3.93825  0.92811   1076 y - - -
          2.68618  4.42225  2.77519  2.73123  3.46354  2.40513  3.72494  3.29354  2.67741  2.69355  4.24690  2.90347  2.73739  3.18146  2.89801  2.37887  2.77519  2.98518  4.58477  3.61503
          0.03067  3.89565  4.61800  0.61958  0.77255  0.48576  0.95510
   1072   2.32612  4.24694  3.22626  3.04289  4.09924  2.97637  4.15221  3.62488  3.11822  3.34325  4.26726  3.26411  3.71704  3.46568  3.40369  1.05665  2.80795  3.15492  5.46983  4.18283   1077 s - - -
          2.68618  4.42225  2.77519  2.73123  3.46354  2.40513  3.72494  3.29354  2.67741  2.69355  4.24690  2.90347  2.73739  3.18146  2.89801  2.37887  2.77519  2.98518  4.58477  3.61503
          0.03067  3.89565  4.61800  0.61958  0.77255  0.48576  0.95510
   1073   2.78175  4.53548  3.39138  3.23358  4.22716  3.22167  4.30931  3.77831  3.29282  3.40272  4.45341  3.53806  0.78565  3.68090  3.53592  2.94991  3.22509  3.42107  5.40757  4.34807   1078 p - - -
          2.68618  4.42225  2.77519  2.73123  3.46354  2.40513  3.72494  3.29354  2.67741  2.69355  4.24690  2.90347  2.73739  3.18146  2.89801  2.37887  2.77519  2.98518  4.58477  3.61503
          0.03067  3.89565  4.61800  0.61958  0.77255  0.48576  0.95510
   1074   2.61219  0.89462  4.13688  3.88164  3.86745  3.23044  4.52361  3.01501  3.70864  2.92955  4.05151  3.86244  3.93924  4.05377  3.82899  2.88391  3.08087  2.75808  5.27892  4.15503   1079 c - - -
          2.68618  4.42225  2.77519  2.73123  3.46354  2.40513  3.72494  3.29354  2.67741  2.69355  4.24690  2.90347  2.73739  3.18146  2.89801  2.37887  2.77519  2.98518  4.58477  3.61503
          0.03067  3.89565  4.61800  0.61958  0.77255  0.48576  0.95510
   1075   2.72333  4.29337  3.96955  3.50441  3.50431  3.73422  4.34272  1.50143  3.37151  2.21731  3.39968  3.77778  4.21159  3.71630  3.63298  3.11038  2.26083  1.93735  5.21519  3.98887   1080 i - - -
          2.68618  4.42225  2.77519  2.73123  3.46354  2.40513  3.72494  3.29354  2.67741  2.69355  4.24690  2.90347  2.73739  3.18146  2.89801  2.37887  2.77519  2.98518  4.58477  3.61503
          0.03067  3.89565  4.61800  0.61958  0.77255  0.48576  0.95510
   1076   3.16106  4.57755  4.48098  3.94059  3.04305  4.29747  4.58887  2.17528  3.74086  1.08245  2.15130  4.24283  4.55285  3.98538  3.92608  3.64725  3.39542  2.26718  5.05887  3.91391   1081 l - - -
          2.68618  4.42225  2.77519  2.73123  3.46354  2.40513  3.72494  3.29354  2.67741  2.69355  4.24690  2.90347  2.73739  3.18146  2.89801  2.37887  2.77519  2.98518  4.58477  3.61503
          0.03067  3.89565  4.61800  0.61958  0.77255  0.48576  0.95510
   1077   2.74233  4.73998  2.72063  2.60833  4.10710  3.19926  3.93921  3.82227  2.84473  3.46645  4.42141  1.11768  3.85217  3.21184  3.20032  2.80853  3.12485  3.44214  5.41033  4.05364   1082 n - - -
          2.68618  4.42225  2.77519  2.73123  3.46354  2.40513  3.72494  3.29354  2.67741  2.69355  4.24690  2.90347  2.73739  3.18146  2.89801  2.37887  2.77519  2.98518  4.58477  3.61503
          0.03067  3.89565  4.61800  0.61958  0.77255  0.48576  0.95510
   1078   2.49525  4.55392  2.69142  2.54049  4.31604  1.69734  3.90865  3.83562  2.82698  3.45890  4.31106  2.05433  3.74005  3.12963  3.22969  2.58077  2.90210  3.36628  5.58727  4.26796   1083 g - - -
          2.68618  4.42225  2.77519  2.73123  3.46354  2.40513  3.72494  3.29354  2.67741  2.69355  4.24690  2.90347  2.73739  3.18146  2.89801  2.37887  2.77519  2.98518  4.58477  3.61503
          0.03067  3.89565  4.61800  0.61958  0.77255  0.48576  0.95510
   1079   2.48570  4.56946  2.70199  2.50879  4.22969  3.09301  3.84512  3.75710  2.72570  3.38382  4.23192  1.77603  3.73862  3.05562  3.12814  1.94531  2.87326  3.31138  5.52746  4.17055   1084 n - - -
          2.68618  4.42225  2.77519  2.73123  3.46354  2.40513  3.72494  3.29354  2.67741  2.69355  4.24690  2.90347  2.73739  3.18146  2.89801  2.37887  2.77519  2.98518  4.58477  3.61503
          0.03067  3.89565  4.61800  0.61958  0.77255  0.48576  0.95510
   1080   2.66628  4.77740  2.92235  2.54544  4.25471  3.31736  3.68846  3.66842  1.61103  3.25695  4.11292  3.00111  3.83190  2.85764  2.59428  2.10676  2.95456  3.30952  5.41747  4.12915   1085 k - - -
          2.68618  4.42225  2.77519  2.73123  3.46354  2.40513  3.72494  3.29354  2.67741  2.69355  4.24690  2.90347  2.73739  3.18146  2.89801  2.37887  2.77519  2.98518  4.58477  3.61503
          0.03067  3.89565  4.61800  0.61958  0.77255  0.48576  0.95510
   1081   2.73485  4.81059  1.76640  2.44275  3.88453  3.35521  3.77369  3.22534  2.69393  2.19108  3.92802  2.96252  3.87304  2.99012  3.14477  2.78408  3.01071  2.99021  5.30997  3.92617   1086 d - - -
          2.68618  4.42225  2.77519  2.73123  3.46354  2.40513  3.72494  3.29354  2.67741  2.69355  4.24690  2.90347  2.73739  3.18146  2.89801  2.37887  2.77519  2.98518  4.58477  3.61503
          0.03067  3.89565  4.61800  0.61958  0.77255  0.48576  0.95510
   1082   2.48570  4.56946  2.70199  2.50879  4.22969  3.09301  3.84512  3.75710  2.72570  3.38382  4.23192  1.77603  3.73862  3.05562  3.12814  1.94531  2.87326  3.31138  5.52746  4.17055   1087 n - - -
          2.68618  4.42225  2.77519  2.73123  3.46354  2.40513  3.72494  3.29354  2.67741  2.69355  4.24690  2.90347  2.73739  3.18146  2.89801  2.37887  2.77519  2.98518  4.58477  3.61503
          0.03067  3.89565  4.61800  0.61958  0.77255  0.48576  0.95510
   1083   2.03971  4.29033  3.72465  3.25998  3.44375  3.51047  4.13070  2.48034  3.13010  2.19554  2.01164  3.54862  4.02592  3.47862  3.40683  2.88299  2.92750  2.33994  5.09238  3.87547   1088 m - - -
          2.68618  4.42225  2.77519  2.73123  3.46354  2.40513  3.72494  3.29354  2.67741  2.69355  4.24690  2.90347  2.73739  3.18146  2.89801  2.37887  2.77519  2.98518  4.58477  3.61503
          0.03067  3.89565  4.61800  0.61958  0.77255  0.48576  0.95510
   1084   3.02618  4.45939  4.40670  3.90840  3.22704  4.15961  4.60753  2.00670  3.73760  1.26067  3.09938  4.17712  4.50683  4.02179  3.94566  3.53547  3.29497  1.60402  5.17106  3.96343   1089 l - - -
          2.68618  4.42225  2.77519  2.73123  3.46354  2.40513  3.72494  3.29354  2.67741  2.69355  4.24690  2.90347  2.73739  3.18146  2.89801  2.37887  2.77519  2.98518  4.58477  3.61503
          0.03067  3.89565  4.61800  0.61958  0.77255  0.48576  0.95510
   1085   2.80634  4.60166  3.36017  2.91154  3.42997  3.62034  3.86455  2.82710  2.63585  1.61462  3.45736  3.32972  4.04141  2.33181  2.92035  2.97620  3.05310  2.73140  5.01500  3.70550   1090 l - - -
          2.68618  4.42225  2.77519  2.73123  3.46354  2.40513  3.72494  3.29354  2.67741  2.69355  4.24690  2.90347  2.73739  3.18146  2.89801  2.37887  2.77519  2.98518  4.58477  3.61503
          0.03067  3.89565  4.61800  0.61958  0.77255  0.48576  0.95510
   1086   2.69105  4.92553  2.46596  1.58865  4.35198  3.21428  3.72641  3.79037  2.58436  3.39337  4.24785  2.81942  3.79041  2.90253  3.03333  2.07167  2.99667  3.41297  5.58777  4.20941   1091 e - - -
          2.68618  4.42225  2.77519  2.73123  3.46354  2.40513  3.72494  3.29354  2.67741  2.69355  4.24690  2.90347  2.73739  3.18146  2.89801  2.37887  2.77519  2.98518  4.58477  3.61503
          0.03067  3.89565  4.61800  0.61958  0.77255  0.48576  0.95510
   1087   2.23231  4.19794  3.11830  2.92446  4.29435  1.59683  4.11646  3.76398  3.09136  3.43726  4.27165  3.16535  3.65139  3.38097  3.42228  1.74390  2.71595  3.20714  5.61537  4.37100   1092 g - - -
          2.68618  4.42225  2.77519  2.73123  3.46354  2.40513  3.72494  3.29354  2.67741  2.69355  4.24690  2.90347  2.73739  3.18146  2.89801  2.37887  2.77519  2.98518  4.58477  3.61503
          0.03067  3.89565  4.61800  0.61958  0.77255  0.48576  0.95510
   1088   2.99298  4.95808  3.17054  2.78742  4.34980  3.48015  3.77156  3.78047  1.00702  3.34040  4.30043  3.21094  3.97871  2.96159  2.43542  3.03334  3.24443  3.48689  5.39479  4.21082   1093 k - - -
          2.68618  4.42225  2.77519  2.73123  3.46354  2.40513  3.72494  3.29354  2.67741  2.69355  4.24690  2.90347  2.73739  3.18146  2.89801  2.37887  2.77519  2.98518  4.58477  3.61503
          0.03067  3.89565  4.61800  0.61958  0.77255  0.48576  0.95510
   1089   2.84751  5.12384  2.68204  1.91330  4.47432  3.38628  3.62808  3.87632  1.57106  3.39940  4.25122  2.89634  3.86678  2.77550  2.53046  2.81532  3.07742  3.52830  5.52822  4.22210   1094 k - - -
          2.68618  4.42225  2.77519  2.73123  3.46354  2.40513  3.72494  3.29354  2.67741  2.69355  4.24690  2.90347  2.73739  3.18146  2.89801  2.37887  2.77519  2.98518  4.58477  3.61503
          0.03067  3.89565  4.61800  0.61958  0.77255  0.48576  0.95510
   1090   0.98087  4.20333  3.48587  3.27800  4.07521  3.02729  4.29735  3.20417  3.29485  3.08473  4.11385  3.42184  3.76868  3.63385  3.54391  2.55334  2.83229  2.85456  5.50005  4.30282   1095 a - - -
          2.68618  4.42225  2.77519  2.73123  3.46354  2.40513  3.72494  3.29354  2.67741  2.69355  4.24690  2.90347  2.73739  3.18146  2.89801  2.37887  2.77519  2.98518  4.58477  3.61503
          0.03067  3.89565  4.61800  0.61958  0.77255  0.48576  0.95510
   1091   2.47739  4.21819  3.72347  3.30135  3.70052  3.34291  4.21733  2.44392  3.19941  2.53366  3.62034  3.52709  3.95071  3.54639  3.48210  2.75080  1.78539  1.77411  5.28871  4.05675   1096 v - - -
          2.68618  4.42225  2.77519  2.73123  3.46354  2.40513  3.72494  3.29354  2.67741  2.69355  4.24690  2.90347  2.73739  3.18146  2.89801  2.37887  2.77519  2.98518  4.58477  3.61503
          0.03067  3.89565  4.61800  0.61958  0.77255  0.48576  0.95510
   1092   2.83198  5.14656  2.55703  1.62114  4.47847  3.34022  3.64397  3.89620  1.86151  3.42851  4.27844  2.84426  3.84582  2.79497  2.66666  2.79050  3.07387  3.54020  5.57204  4.23341   1097 e - - -
          2.68618  4.42225  2.77519  2.73123  3.46354  2.40513  3.72494  3.29354  2.67741  2.69355  4.24690  2.90347  2.73739  3.18146  2.89801  2.37887  2.77519  2.98518  4.58477  3.61503
          0.03067  3.89565  4.61800  0.61958  0.77255  0.48576  0.95510
   1093   2.18010  1.84260  3.80809  3.44318  3.85708  2.95580  4.23791  3.15128  3.32439  2.97819  3.88714  3.43938  3.69211  3.62529  3.54454  1.77747  2.65631  2.76207  5.30747  4.09168   1098 s - - -
          2.68618  4.42225  2.77519  2.73123  3.46354  2.40513  3.72494  3.29354  2.67741  2.69355  4.24690  2.90347  2.73739  3.18146  2.89801  2.37887  2.77519  2.98518  4.58477  3.61503
          0.03067  3.89565  4.61800  0.61958  0.77255  0.48576  0.95510
   1094   2.69341  4.46678  3.37195  3.27418  4.41650  0.69422  4.39323  4.02157  3.45862  3.67284  4.64861  3.53619  3.85867  3.78091  3.69232  2.86595  3.17644  3.54540  5.50573  4.51911   1099 g - - -
          2.68618  4.42225  2.77519  2.73123  3.46354  2.40513  3.72494  3.29354  2.67741  2.69355  4.24690  2.90347  2.73739  3.18146  2.89801  2.37887  2.77519  2.98518  4.58477  3.61503
          0.03067  3.89565  4.61800  0.61958  0.77255  0.48576  0.95510
   1095   3.28027  4.75988  3.87229  3.60585  2.29353  3.85701  3.62893  3.28621  3.46270  2.73421  3.95880  3.75178  4.33022  3.76319  3.64173  3.41473  3.56701  3.15784  3.93825  0.92811   1100 y - - -
          2.68618  4.42225  2.77519  2.73123  3.46354  2.40513  3.72494  3.29354  2.67741  2.69355  4.24690  2.90347  2.73739  3.18146  2.89801  2.37887  2.77519  2.98518  4.58477  3.61503
          0.03067  3.89565  4.61800  0.61958  0.77255  0.48576  0.95510
   1096   3.37373  4.74025  4.12637  3.83804  2.68950  3.75591  3.92793  3.39811  3.55966  2.78909  4.03087  3.98237  4.27553  3.94607  3.68400  3.57723  3.67525  3.28909  0.83982  2.69035   1101 w - - -
          2.68618  4.42225  2.77519  2.73123  3.46354  2.40513  3.72494  3.29354  2.67741  2.69355  4.24690  2.90347  2.73739  3.18146  2.89801  2.37887  2.77519  2.98518  4.58477  3.61503
          0.03067  3.89565  4.61800  0.61958  0.77255  0.48576  0.95510
   1097   2.78175  4.53548  3.39138  3.23358  4.22716  3.22167  4.30931  3.77831  3.29282  3.40272  4.45341  3.53806  0.78565  3.68090  3.53592  2.94991  3.22509  3.42107  5.40757  4.34807   1102 p - - -
          2.68618  4.42225  2.77519  2.73123  3.46354  2.40513  3.72494  3.29354  2.67741  2.69355  4.24690  2.90347  2.73739  3.18146  2.89801  2.37887  2.77519  2.98518  4.58477  3.61503
          0.03067  3.89565  4.61800  0.61958  0.77255  0.48576  0.95510
   1098   3.18107  4.63635  4.22676  3.86652  3.14424  4.01170  4.51497  2.34933  3.63405  0.84718  3.15960  4.13976  4.44294  3.99683  3.80640  3.58497  3.47419  2.39272  5.03214  3.76087   1103 l - - -
          2.68618  4.42225  2.77519  2.73123  3.46354  2.40513  3.72494  3.29354  2.67741  2.69355  4.24690  2.90347  2.73739  3.18146  2.89801  2.37887  2.77519  2.98518  4.58477  3.61503
          0.03067  3.89565  4.61800  0.61958  0.77255  0.48576  0.95510
   1099   3.42207  4.73977  4.38192  4.02061  1.49326  4.21177  3.44239  3.15034  3.88391  2.52196  3.76598  3.91722  4.53824  3.93752  3.98374  3.57038  3.65037  3.06707  3.61905  1.22528   1104 y - - -
          2.68618  4.42225  2.77519  2.73123  3.46354  2.40513  3.72494  3.29354  2.67741  2.69355  4.24690  2.90347  2.73739  3.18146  2.89801  2.37887  2.77519  2.98518  4.58477  3.61503
          0.03067  3.89565  4.61800  0.61958  0.77255  0.48576  0.95510
   1100   2.64226  4.63504  3.25634  2.74461  4.09621  3.36571  3.72332  3.43237  2.26624  3.06757  3.96905  3.14046  3.86374  2.90960  1.71477  2.73868  2.20815  3.12060  5.30893  4.06661   1105 r - - -
          2.68618  4.42225  2.77519  2.73123  3.46354  2.40513  3.72494  3.29354  2.67741  2.69355  4.24690  2.90347  2.73739  3.18146  2.89801  2.37887  2.77519  2.98518  4.58477  3.61503
          0.03067  3.89565  4.61800  0.61958  0.77255  0.48576  0.95510
   1101   3.40686  4.72134  4.40201  4.03860  1.25820  4.21254  3.46045  3.10546  3.89991  2.47186  3.72153  3.93131  4.53717  3.94911  3.99297  3.57164  3.63522  3.03081  3.63663  1.48337   1106 f - - -
          2.68618  4.42225  2.77519  2.73123  3.46354  2.40513  3.72494  3.29354  2.67741  2.69355  4.24690  2.90347  2.73739  3.18146  2.89801  2.37887  2.77519  2.98518  4.58477  3.61503
          0.18703  3.89565  1.89544  0.61958  0.77255  0.48576  0.95510
   1102   2.62430  4.60829  2.65285  2.52788  3.95221  3.10326  3.83092  3.63952  2.72644  3.30286  4.26280  1.40790  3.75123  3.10770  3.07301  2.69916  3.00452  3.27488  5.27388  3.91297   1107 n - - -
          2.68618  4.42225  2.77519  2.73123  3.46354  2.40513  3.72494  3.29354  2.67741  2.69355  4.24690  2.90347  2.73739  3.18146  2.89801  2.37887  2.77519  2.98518  4.58477  3.61503
          0.03577  3.74438  4.46673  0.61958  0.77255  0.60904  0.78499
   1103   2.59733  4.37045  3.19159  3.01627  4.01317  3.06545  4.10058  3.52974  3.06325  3.16911  4.21715  3.33342  1.10486  3.45631  3.31933  2.76202  3.03006  3.18949  5.23090  4.13383   1108 p - - -
          2.68618  4.42225  2.77519  2.73123  3.46354  2.40513  3.72494  3.29354  2.67741  2.69355  4.24690  2.90347  2.73739  3.18146  2.89801  2.37887  2.77519  2.98518  4.58477  3.61503
          0.03577  3.74438  4.46673  0.61958  0.77255  0.60904  0.78499
   1104   2.26051  4.17641  3.10265  2.91736  3.94996  2.90899  4.02839  3.45738  2.98198  3.18963  4.13040  3.15988  3.63823  3.34284  3.26868  1.30271  2.73189  3.02120  5.33407  4.03387   1109 s - - -
          2.68618  4.42225  2.77519  2.73123  3.46354  2.40513  3.72494  3.29354  2.67741  2.69355  4.24690  2.90347  2.73739  3.18146  2.89801  2.37887  2.77519  2.98518  4.58477  3.61503
          0.03577  3.74438  4.46673  0.61958  0.77255  0.60904  0.78499
   1105   3.01517  4.51834  3.98021  3.62488  3.09510  3.81346  4.32089  2.29908  3.39365  1.05176  3.16793  3.91197  4.27461  3.79308  3.58859  3.37684  3.31744  2.30203  4.92258  3.61474   1110 l - - -
          2.68618  4.42225  2.77519  2.73123  3.46354  2.40513  3.72494  3.29354  2.67741  2.69355  4.24690  2.90347  2.73739  3.18146  2.89801  2.37887  2.77519  2.98518  4.58477  3.61503
          0.03577  3.74438  4.46673  0.61958  0.77255  0.60904  0.78499
   1106   2.93096  4.39219  4.14243  3.75768  3.29292  3.91834  4.51277  1.25341  3.58272  1.91192  3.25494  4.02102  4.36666  3.94749  3.79416  3.40556  3.23458  1.85878  5.15320  3.87666   1111 i - - -
          2.68618  4.42225  2.77519  2.73123  3.46354  2.40513  3.72494  3.29354  2.67741  2.69355  4.24690  2.90347  2.73739  3.18146  2.89801  2.37887  2.77519  2.98518  4.58477  3.61503
          0.03577  3.74438  4.46673  0.61958  0.77255  0.60904  0.78499
   1107   3.01517  4.51834  3.98021  3.62488  3.09510  3.81346  4.32089  2.29908  3.39365  1.05176  3.16793  3.91197  4.27461  3.79308  3.58859  3.37684  3.31744  2.30203  4.92258  3.61474   1112 l - - -
          2.68618  4.42225  2.77519  2.73123  3.46354  2.40513  3.72494  3.29354  2.67741  2.69355  4.24690  2.90347  2.73739  3.18146  2.89801  2.37887  2.77519  2.98518  4.58477  3.61503
          0.03577  3.74438  4.46673  0.61958  0.77255  0.60904  0.78499
   1108   2.78813  4.76038  2.82840  2.58671  3.91004  3.28577  3.74192  3.52593  2.41814  3.04068  4.07778  3.04314  3.84097  1.48227  2.70262  2.84397  3.08790  3.26538  5.20805  3.89463   1113 q - - -
          2.68618  4.42225  2.77519  2.73123  3.46354  2.40513  3.72494  3.29354  2.67741  2.69355  4.24690  2.90347  2.73739  3.18146  2.89801  2.37887  2.77519  2.98518  4.58477  3.61503
          0.03577  3.74438  4.46673  0.61958  0.77255  0.41574  1.07837
   1109   2.22811  2.18263  3.75711  3.42241  4.00436  1.50762  4.27436  3.33332  3.34892  3.12498  4.02176  3.45180  3.69910  3.64553  3.57833  2.44669  2.71084  2.90876  5.38394  4.22461   1114 g - - -
          2.68618  4.42225  2.77519  2.73123  3.46354  2.40513  3.72494  3.29354  2.67741  2.69355  4.24690  2.90347  2.73739  3.18146  2.89801  2.37887  2.77519  2.98518  4.58477  3.61503
          0.03067  3.89565  4.61800  0.61958  0.77255  0.48576  0.95510
   1110   2.77366  5.23616  1.93417  1.98400  4.53877  3.26002  3.63695  4.00842  1.88637  3.51960  4.33325  2.73004  3.78873  2.77998  2.94747  2.70535  3.02830  3.60982  5.67756  4.25575   1115 k - - -
          2.68618  4.42225  2.77519  2.73123  3.46354  2.40513  3.72494  3.29354  2.67741  2.69355  4.24690  2.90347  2.73739  3.18146  2.89801  2.37887  2.77519  2.98518  4.58477  3.61503
          0.03067  3.89565  4.61800  0.61958  0.77255  0.48576  0.95510
   1111   2.53512  4.62275  2.63790  2.48554  4.32804  2.12033  3.87339  3.85128  2.78156  3.46476  4.31635  1.68673  3.75025  3.08522  3.19625  2.60434  2.92591  3.39376  5.59015  4.25606   1116 n - - -
          2.68618  4.42225  2.77519  2.73123  3.46354  2.40513  3.72494  3.29354  2.67741  2.69355  4.24690  2.90347  2.73739  3.18146  2.89801  2.37887  2.77519  2.98518  4.58477  3.61503
          0.03067  3.89565  4.61800  0.61958  0.77255  0.48576  0.95510
   1112   2.65676  4.74662  2.80688  2.50934  4.13775  3.27952  3.74281  3.61600  2.47799  3.18987  4.08378  2.98370  2.02982  2.16365  2.83308  2.70915  2.96052  3.27636  5.39322  4.07954   1117 p - - -
          2.68618  4.42225  2.77519  2.73123  3.46354  2.40513  3.72494  3.29354  2.67741  2.69355  4.24690  2.90347  2.73739  3.18146  2.89801  2.37887  2.77519  2.98518  4.58477  3.61503
          0.03067  3.89565  4.61800  0.61958  0.77255  0.48576  0.95510
   1113   2.98723  4.53229  4.07417  3.66925  3.21758  3.85132  4.39902  2.39548  3.43611  1.80866  1.33422  3.94392  4.31194  3.81639  3.63874  3.33882  3.29293  2.40432  5.06157  3.82546   1118 m - - -
          2.68618  4.42225  2.77519  2.73123  3.46354  2.40513  3.72494  3.29354  2.67741  2.69355  4.24690  2.90347  2.73739  3.18146  2.89801  2.37887  2.77519  2.98518  4.58477  3.61503
          0.03067  3.89565  4.61800  0.61958  0.77255  0.48576  0.95510
   1114   2.99298  4.95808  3.17054  2.78742  4.34980  3.48015  3.77156  3.78047  1.00702  3.34040  4.30043  3.21094  3.97871  2.96159  2.43542  3.03334  3.24443  3.48689  5.39479  4.21082   1119 k - - -
          2.68618  4.42225  2.77519  2.73123  3.46354  2.40513  3.72494  3.29354  2.67741  2.69355  4.24690  2.90347  2.73739  3.18146  2.89801  2.37887  2.77519  2.98518  4.58477  3.61503
          0.03067  3.89565  4.61800  0.61958  0.77255  0.48576  0.95510
   1115   3.20412  4.58735  4.47702  4.00587  1.63513  4.24289  4.11643  2.37507  3.86142  1.36809  3.06608  4.15460  4.53479  4.00981  4.00592  3.60902  3.44302  2.43680  4.39627  2.86056   1120 l - - -
          2.68618  4.42225  2.77519  2.73123  3.46354  2.40513  3.72494  3.29354  2.67741  2.69355  4.24690  2.90347  2.73739  3.18146  2.89801  2.37887  2.77519  2.98518  4.58477  3.61503
          0.03067  3.89565  4.61800  0.61958  0.77255  0.48576  0.95510
   1116   2.76285  4.90485  1.74963  2.37686  3.56912  3.34605  3.66547  3.54892  2.66710  3.14188  4.05734  2.90173  3.85852  2.94220  3.13502  2.77059  3.02714  3.25355  5.02749  2.44703   1121 d - - -
          2.68618  4.42225  2.77519  2.73123  3.46354  2.40513  3.72494  3.29354  2.67741  2.69355  4.24690  2.90347  2.73739  3.18146  2.89801  2.37887  2.77519  2.98518  4.58477  3.61503
          0.03067  3.89565  4.61800  0.61958  0.77255  0.48576  0.95510
   1117   2.32612  4.24694  3.22626  3.04289  4.09924  2.97637  4.15221  3.62488  3.11822  3.34325  4.26726  3.26411  3.71704  3.46568  3.40369  1.05665  2.80795  3.15492  5.46983  4.18283   1122 s - - -
          2.68618  4.42225  2.77519  2.73123  3.46354  2.40513  3.72494  3.29354  2.67741  2.69355  4.24690  2.90347  2.73739  3.18146  2.89801  2.37887  2.77519  2.98518  4.58477  3.61503
          0.03067  3.89565  4.61800  0.61958  0.77255  0.48576  0.95510
   1118   2.99298  4.95808  3.17054  2.78742  4.34980  3.48015  3.77156  3.78047  1.00702  3.34040  4.30043  3.21094  3.97871  2.96159  2.43542  3.03334  3.24443  3.48689  5.39479  4.21082   1123 k - - -
          2.68618  4.42225  2.77519  2.73123  3.46354  2.40513  3.72494  3.29354  2.67741  2.69355  4.24690  2.90347  2.73739  3.18146  2.89801  2.37887  2.77519  2.98518  4.58477  3.61503
          0.03067  3.89565  4.61800  0.61958  0.77255  0.48576  0.95510
   1119   2.02806  4.65106  2.88139  2.55795  4.09489  3.26142  3.76057  3.47286  2.49506  3.10358  4.01276  3.01091  3.81152  1.87894  2.84415  2.66887  2.91067  3.14627  5.38569  4.07903   1124 q - - -
          2.68618  4.42225  2.77519  2.73123  3.46354  2.40513  3.72494  3.29354  2.67741  2.69355  4.24690  2.90347  2.73739  3.18146  2.89801  2.37887  2.77519  2.98518  4.58477  3.61503
          0.03067  3.89565  4.61800  0.61958  0.77255  0.48576  0.95510
   1120   2.78175  4.53548  3.39138  3.23358  4.22716  3.22167  4.30931  3.77831  3.29282  3.40272  4.45341  3.53806  0.78565  3.68090  3.53592  2.94991  3.22509  3.42107  5.40757  4.34807   1125 p - - -
          2.68618  4.42225  2.77519  2.73123  3.46354  2.40513  3.72494  3.29354  2.67741  2.69355  4.24690  2.90347  2.73739  3.18146  2.89801  2.37887  2.77519  2.98518  4.58477  3.61503
          0.03067  3.89565  4.61800  0.61958  0.77255  0.48576  0.95510
   1121   2.77900  5.00012  2.66897  2.39465  4.35777  3.33217  3.66185  3.82322  1.85243  3.37381  4.22770  1.86225  3.84543  2.82478  2.63759  2.77166  3.04055  3.46468  5.49443  4.16331   1126 k - - -
          2.68618  4.42225  2.77519  2.73123  3.46354  2.40513  3.72494  3.29354  2.67741  2.69355  4.24690  2.90347  2.73739  3.18146  2.89801  2.37887  2.77519  2.98518  4.58477  3.61503
          0.03067  3.89565  4.61800  0.61958  0.77255  0.48576  0.95510
   1122   1.98952  4.30760  3.63605  3.17850  3.09164  3.45538  3.86619  2.86464  3.00094  2.51794  3.54500  3.44928  3.96767  3.37636  3.26080  2.84197  2.92576  2.65824  2.10499  3.20590   1127 a - - -
          2.68618  4.42225  2.77519  2.73123  3.46354  2.40513  3.72494  3.29354  2.67741  2.69355  4.24690  2.90347  2.73739  3.18146  2.89801  2.37887  2.77519  2.98518  4.58477  3.61503
          0.03067  3.89565  4.61800  0.61958  0.77255  0.48576  0.95510
   1123   2.71684  4.91987  1.76437  2.29515  4.49912  1.69570  3.83538  4.00216  2.83557  3.59009  4.45179  2.82631  3.78516  3.03225  3.34874  2.71743  3.06737  3.57065  5.71084  4.35285   1128 g - - -
          2.68618  4.42225  2.77519  2.73123  3.46354  2.40513  3.72494  3.29354  2.67741  2.69355  4.24690  2.90347  2.73739  3.18146  2.89801  2.37887  2.77519  2.98518  4.58477  3.61503
          0.03067  3.89565  4.61800  0.61958  0.77255  0.48576  0.95510
   1124   1.68810  4.30366  3.64075  3.22105  3.54411  3.43161  4.13913  2.52013  3.10684  1.85696  3.50537  3.50536  3.99211  3.47269  3.39236  2.83084  2.92314  2.35027  5.16810  3.91198   1129 a - - -
          2.68618  4.42225  2.77519  2.73123  3.46354  2.40513  3.72494  3.29354  2.67741  2.69355  4.24690  2.90347  2.73739  3.18146  2.89801  2.37887  2.77519  2.98518  4.58477  3.61503
          0.03067  3.89565  4.61800  0.61958  0.77255  0.48576  0.95510
   1125   3.28759  4.68248  4.27051  3.98925  0.97455  3.97226  3.88713  2.80824  3.89566  2.17287  3.53486  4.04518  4.43020  4.05720  4.00966  3.55644  3.58867  2.80067  4.12903  2.49302   1130 f - - -
          2.68618  4.42225  2.77519  2.73123  3.46354  2.40513  3.72494  3.29354  2.67741  2.69355  4.24690  2.90347  2.73739  3.18146  2.89801  2.37887  2.77519  2.98518  4.58477  3.61503
          0.03067  3.89565  4.61800  0.61958  0.77255  0.48576  0.95510
   1126   2.01414  4.58804  3.23388  2.75380  4.09817  3.31817  3.75561  3.43467  2.33254  3.08209  3.98330  3.14152  3.84420  2.94782  1.72186  2.70460  2.91281  3.11049  5.32792  4.08267   1131 r - - -
          2.68618  4.42225  2.77519  2.73123  3.46354  2.40513  3.72494  3.29354  2.67741  2.69355  4.24690  2.90347  2.73739  3.18146  2.89801  2.37887  2.77519  2.98518  4.58477  3.61503
          0.03067  3.89565  4.61800  0.61958  0.77255  0.48576  0.95510
   1127   2.71684  4.91987  1.76437  2.29515  4.49912  1.69570  3.83538  4.00216  2.83557  3.59009  4.45179  2.82631  3.78516  3.03225  3.34874  2.71743  3.06737  3.57065  5.71084  4.35285   1132 g - - -
          2.68618  4.42225  2.77519  2.73123  3.46354  2.40513  3.72494  3.29354  2.67741  2.69355  4.24690  2.90347  2.73739  3.18146  2.89801  2.37887  2.77519  2.98518  4.58477  3.61503
          0.03067  3.89565  4.61800  0.61958  0.77255  0.48576  0.95510
   1128   3.28759  4.68248  4.27051  3.98925  0.97455  3.97226  3.88713  2.80824  3.89566  2.17287  3.53486  4.04518  4.43020  4.05720  4.00966  3.55644  3.58867  2.80067  4.12903  2.49302   1133 f - - -
          2.68618  4.42225  2.77519  2.73123  3.46354  2.40513  3.72494  3.29354  2.67741  2.69355  4.24690  2.90347  2.73739  3.18146  2.89801  2.37887  2.77519  2.98518  4.58477  3.61503
          0.03067  3.89565  4.61800  0.61958  0.77255  0.48576  0.95510
   1129   3.18107  4.63635  4.22676  3.86652  3.14424  4.01170  4.51497  2.34933  3.63405  0.84718  3.15960  4.13976  4.44294  3.99683  3.80640  3.58497  3.47419  2.39272  5.03214  3.76087   1134 l - - -
          2.68618  4.42225  2.77519  2.73123  3.46354  2.40513  3.72494  3.29354  2.67741  2.69355  4.24690  2.90347  2.73739  3.18146  2.89801  2.37887  2.77519  2.98518  4.58477  3.61503
          0.03067  3.89565  4.61800  0.61958  0.77255  0.48576  0.95510
   1130   2.80634  4.60166  3.36017  2.91154  3.42997  3.62034  3.86455  2.82710  2.63585  1.61462  3.45736  3.32972  4.04141  2.33181  2.92035  2.97620  3.05310  2.73140  5.01500  3.70550   1135 l - - -
          2.68618  4.42225  2.77519  2.73123  3.46354  2.40513  3.72494  3.29354  2.67741  2.69355  4.24690  2.90347  2.73739  3.18146  2.89801  2.37887  2.77519  2.98518  4.58477  3.61503
          0.03067  3.89565  4.61800  0.61958  0.77255  0.48576  0.95510
   1131   2.61623  4.63335  3.04663  2.63692  4.08619  3.32488  3.73783  3.37896  1.91937  3.06932  3.96151  3.06977  3.83949  2.92760  2.69171  2.70569  1.89177  3.06765  5.33807  4.07139   1136 t - - -
          2.68618  4.42225  2.77519  2.73123  3.46354  2.40513  3.72494  3.29354  2.67741  2.69355  4.24690  2.90347  2.73739  3.18146  2.89801  2.37887  2.77519  2.98518  4.58477  3.61503
          0.03067  3.89565  4.61800  0.61958  0.77255  0.48576  0.95510
   1132   2.89875  4.88555  2.91784  2.67269  4.05724  3.38110  3.83129  3.69132  2.49182  3.19140  4.21837  3.13272  3.93474  1.19341  2.77565  2.94541  3.19559  3.41948  5.32504  4.02024   1137 q - - -
          2.68618  4.42225  2.77519  2.73123  3.46354  2.40513  3.72494  3.29354  2.67741  2.69355  4.24690  2.90347  2.73739  3.18146  2.89801  2.37887  2.77519  2.98518  4.58477  3.61503
          0.03067  3.89565  4.61800  0.61958  0.77255  0.48576  0.95510
   1133   2.72558  4.84167  2.93968  2.54630  4.27225  3.36255  3.68246  3.67923  1.56802  3.25120  4.11726  3.01359  2.52042  2.84829  2.57540  2.76132  2.99316  3.33765  5.40934  4.13960   1138 k - - -
          2.68618  4.42225  2.77519  2.73123  3.46354  2.40513  3.72494  3.29354  2.67741  2.69355  4.24690  2.90347  2.73739  3.18146  2.89801  2.37887  2.77519  2.98518  4.58477  3.61503
          0.03067  3.89565  4.61800  0.61958  0.77255  0.48576  0.95510
   1134   3.03125  4.86917  3.52423  3.03021  4.22961  3.51508  3.84053  3.77275  2.24598  3.28445  4.28383  3.38827  4.01636  3.05953  0.94357  3.11419  3.29552  3.49565  5.30315  4.15173   1139 r - - -
          2.68618  4.42225  2.77519  2.73123  3.46354  2.40513  3.72494  3.29354  2.67741  2.69355  4.24690  2.90347  2.73739  3.18146  2.89801  2.37887  2.77519  2.98518  4.58477  3.61503
          0.03067  3.89565  4.61800  0.61958  0.77255  0.48576  0.95510
   1135   3.28759  4.68248  4.27051  3.98925  0.97455  3.97226  3.88713  2.80824  3.89566  2.17287  3.53486  4.04518  4.43020  4.05720  4.00966  3.55644  3.58867  2.80067  4.12903  2.49302   1140 f - - -
          2.68618  4.42225  2.77519  2.73123  3.46354  2.40513  3.72494  3.29354  2.67741  2.69355  4.24690  2.90347  2.73739  3.18146  2.89801  2.37887  2.77519  2.98518  4.58477  3.61503
          0.03067  3.89565  4.61800  0.61958  0.77255  0.48576  0.95510
   1136   1.70514  4.55397  2.93655  2.61357  4.04269  3.22767  3.80072  3.40405  2.57594  3.06164  3.97138  3.04418  3.79777  2.23226  2.92645  2.63743  2.87497  3.07503  5.36363  4.06814   1141 a - - -
          2.68618  4.42225  2.77519  2.73123  3.46354  2.40513  3.72494  3.29354  2.67741  2.69355  4.24690  2.90347  2.73739  3.18146  2.89801  2.37887  2.77519  2.98518  4.58477  3.61503
          0.03067  3.89565  4.61800  0.61958  0.77255  0.48576  0.95510
   1137   2.57702  4.54983  3.03291  2.65085  3.75715  3.30708  2.55713  3.32228  2.54936  2.97153  3.87149  3.07987  3.83058  2.99463  2.89030  2.68311  1.88645  3.01815  5.13567  3.77672   1142 t - - -
          2.68618  4.42225  2.77519  2.73123  3.46354  2.40513  3.72494  3.29354  2.67741  2.69355  4.24690  2.90347  2.73739  3.18146  2.89801  2.37887  2.77519  2.98518  4.58477  3.61503
          0.03067  3.89565  4.61800  0.61958  0.77255  0.48576  0.95510
   1138   2.32612  4.24694  3.22626  3.04289  4.09924  2.97637  4.15221  3.62488  3.11822  3.34325  4.26726  3.26411  3.71704  3.46568  3.40369  1.05665  2.80795  3.15492  5.46983  4.18283   1143 s - - -
          2.68618  4.42225  2.77519  2.73123  3.46354  2.40513  3.72494  3.29354  2.67741  2.69355  4.24690  2.90347  2.73739  3.18146  2.89801  2.37887  2.77519  2.98518  4.58477  3.61503
          0.03067  3.89565  4.61800  0.61958  0.77255  0.48576  0.95510
   1139   2.97186  5.08816  2.49685  0.99288  4.43722  3.28874  3.87728  3.89571  2.76069  3.50901  4.48180  2.94554  3.89436  3.09231  3.17210  2.95177  3.27620  3.57708  5.60442  4.32642   1144 e - - -
          2.68618  4.42225  2.77519  2.73123  3.46354  2.40513  3.72494  3.29354  2.67741  2.69355  4.24690  2.90347  2.73739  3.18146  2.89801  2.37887  2.77519  2.98518  4.58477  3.61503
          0.18703  3.89565  1.89544  0.61958  0.77255  0.48576  0.95510
   1140   2.62430  4.60829  2.65285  2.52788  3.95221  3.10326  3.83092  3.63952  2.72644  3.30286  4.26280  1.40790  3.75123  3.10770  3.07301  2.69916  3.00452  3.27488  5.27388  3.91297   1145 n - - -
          2.68618  4.42225  2.77519  2.73123  3.46354  2.40513  3.72494  3.29354  2.67741  2.69355  4.24690  2.90347  2.73739  3.18146  2.89801  2.37887  2.77519  2.98518  4.58477  3.61503
          0.03577  3.74438  4.46673  0.61958  0.77255  0.41574  1.07837
   1141   3.20456  4.58678  4.51823  4.02520  2.02941  4.28752  4.28023  2.29649  3.88394  1.12617  2.97555  4.22016  4.55728  4.03524  4.03358  3.64956  3.43968  2.38213  4.58435  3.12850   1146 l - - -
          2.68618  4.42225  2.77519  2.73123  3.46354  2.40513  3.72494  3.29354  2.67741  2.69355  4.24690  2.90347  2.73739  3.18146  2.89801  2.37887  2.77519  2.98518  4.58477  3.61503
          0.03067  3.89565  4.61800  0.61958  0.77255  0.48576  0.95510
   1142   2.48298  4.52527  2.82918  2.57895  4.14974  3.13584  3.84509  3.53782  2.69020  3.23695  4.10900  1.82430  3.75741  3.05652  3.07052  2.57963  2.11573  3.15037  5.46131  4.13915   1147 n - - -
          2.68618  4.42225  2.77519  2.73123  3.46354  2.40513  3.72494  3.29354  2.67741  2.69355  4.24690  2.90347  2.73739  3.18146  2.89801  2.37887  2.77519  2.98518  4.58477  3.61503
          0.03067  3.89565  4.61800  0.61958  0.77255  0.48576  0.95510
   1143   1.70514  4.55397  2.93655  2.61357  4.04269  3.22767  3.80072  3.40405  2.57594  3.06164  3.97138  3.04418  3.79777  2.23226  2.92645  2.63743  2.87497  3.07503  5.36363  4.06814   1148 a - - -
          2.68618  4.42225  2.77519  2.73123  3.46354  2.40513  3.72494  3.29354  2.67741  2.69355  4.24690  2.90347  2.73739  3.18146  2.89801  2.37887  2.77519  2.98518  4.58477  3.61503
          0.03067  3.89565  4.61800  0.61958  0.77255  0.48576  0.95510
   1144   2.16592  4.55198  3.11978  2.65287  3.35626  3.44665  2.50112  3.15716  2.57771  2.79631  3.69830  3.10026  3.87772  2.96769  2.94627  2.73965  2.87948  2.89663  4.82036  2.92870   1149 a - - -
          2.68618  4.42225  2.77519  2.73123  3.46354  2.40513  3.72494  3.29354  2.67741  2.69355  4.24690  2.90347  2.73739  3.18146  2.89801  2.37887  2.77519  2.98518  4.58477  3.61503
          0.03067  3.89565  4.61800  0.61958  0.77255  0.48576  0.95510
   1145   2.97186  5.08816  2.49685  0.99288  4.43722  3.28874  3.87728  3.89571  2.76069  3.50901  4.48180  2.94554  3.89436  3.09231  3.17210  2.95177  3.27620  3.57708  5.60442  4.32642   1150 e - - -
          2.68618  4.42225  2.77519  2.73123  3.46354  2.40513  3.72494  3.29354  2.67741  2.69355  4.24690  2.90347  2.73739  3.18146  2.89801  2.37887  2.77519  2.98518  4.58477  3.61503
          0.03067  3.89565  4.61800  0.61958  0.77255  0.48576  0.95510
   1146   1.57875  4.17969  3.75223  3.35980  3.75542  3.26875  4.27321  2.47765  3.28819  2.59227  3.67446  3.53734  3.91522  3.61005  3.56322  2.69367  2.83335  1.76330  5.34419  4.11830   1151 a - - -
          2.68618  4.42225  2.77519  2.73123  3.46354  2.40513  3.72494  3.29354  2.67741  2.69355  4.24690  2.90347  2.73739  3.18146  2.89801  2.37887  2.77519  2.98518  4.58477  3.61503
          0.03067  3.89565  4.61800  0.61958  0.77255  0.48576  0.95510
   1147   3.01420  5.14652  0.88538  2.34890  4.52656  3.22795  3.95103  4.11995  3.03946  3.72406  4.70249  2.90651  3.88236  3.19008  3.55898  2.97380  3.35319  3.75660  5.69069  4.39539   1152 d - - -
          2.68618  4.42225  2.77519  2.73123  3.46354  2.40513  3.72494  3.29354  2.67741  2.69355  4.24690  2.90347  2.73739  3.18146  2.89801  2.37887  2.77519  2.98518  4.58477  3.61503
          0.03067  3.89565  4.61800  0.61958  0.77255  0.48576  0.95510
   1148   2.86767  5.05910  2.92737  2.51750  4.39801  3.46170  3.60914  3.81933  1.71760  3.31874  4.18689  2.99408  3.90399  1.83203  2.35232  2.85840  3.08262  3.49115  5.43362  4.16543   1153 k - - -
          2.68618  4.42225  2.77519  2.73123  3.46354  2.40513  3.72494  3.29354  2.67741  2.69355  4.24690  2.90347  2.73739  3.18146  2.89801  2.37887  2.77519  2.98518  4.58477  3.61503
          0.03067  3.89565  4.61800  0.61958  0.77255  0.48576  0.95510
   1149   3.02618  4.45939  4.40670  3.90840  3.22704  4.15961  4.60753  2.00670  3.73760  1.26067  3.09938  4.17712  4.50683  4.02179  3.94566  3.53547  3.29497  1.60402  5.17106  3.96343   1154 l - - -
          2.68618  4.42225  2.77519  2.73123  3.46354  2.40513  3.72494  3.29354  2.67741  2.69355  4.24690  2.90347  2.73739  3.18146  2.89801  2.37887  2.77519  2.98518  4.58477  3.61503
          0.03067  3.89565  4.61800  0.61958  0.77255  0.48576  0.95510
   1150   3.20456  4.58678  4.51823  4.02520  2.02941  4.28752  4.28023  2.29649  3.88394  1.12617  2.97555  4.22016  4.55728  4.03524  4.03358  3.64956  3.43968  2.38213  4.58435  3.12850   1155 l - - -
          2.68618  4.42225  2.77519  2.73123  3.46354  2.40513  3.72494  3.29354  2.67741  2.69355  4.24690  2.90347  2.73739  3.18146  2.89801  2.37887  2.77519  2.98518  4.58477  3.61503
          0.18703  3.89565  1.89544  0.61958  0.77255  0.48576  0.95510
   1151   2.78813  4.76038  2.82840  2.58671  3.91004  3.28577  3.74192  3.52593  2.41814  3.04068  4.07778  3.04314  3.84097  1.48227  2.70262  2.84397  3.08790  3.26538  5.20805  3.89463   1156 q - - -
          2.68618  4.42225  2.77519  2.73123  3.46354  2.40513  3.72494  3.29354  2.67741  2.69355  4.24690  2.90347  2.73739  3.18146  2.89801  2.37887  2.77519  2.98518  4.58477  3.61503
          0.03577  3.74438  4.46673  0.61958  0.77255  0.60904  0.78499
   1152   2.85036  4.92097  2.44966  1.22398  4.25261  3.19711  3.77970  3.68101  2.64450  3.32148  4.30662  2.87528  3.79722  3.00166  3.03569  2.84953  3.15550  3.38024  5.44913  4.17712   1157 e - - -
          2.68618  4.42225  2.77519  2.73123  3.46354  2.40513  3.72494  3.29354  2.67741  2.69355  4.24690  2.90347  2.73739  3.18146  2.89801  2.37887  2.77519  2.98518  4.58477  3.61503
          0.03577  3.74438  4.46673  0.61958  0.77255  0.60904  0.78499
   1153   2.62430  4.60829  2.65285  2.52788  3.95221  3.10326  3.83092  3.63952  2.72644  3.30286  4.26280  1.40790  3.75123  3.10770  3.07301  2.69916  3.00452  3.27488  5.27388  3.91297   1158 n - - -
          2.68618  4.42225  2.77519  2.73123  3.46354  2.40513  3.72494  3.29354  2.67741  2.69355  4.24690  2.90347  2.73739  3.18146  2.89801  2.37887  2.77519  2.98518  4.58477  3.61503
          0.03577  3.74438  4.46673  0.61958  0.77255  0.60904  0.78499
   1154   2.85036  4.92097  2.44966  1.22398  4.25261  3.19711  3.77970  3.68101  2.64450  3.32148  4.30662  2.87528  3.79722  3.00166  3.03569  2.84953  3.15550  3.38024  5.44913  4.17712   1159 e - - -
          2.68618  4.42225  2.77519  2.73123  3.46354  2.40513  3.72494  3.29354  2.67741  2.69355  4.24690  2.90347  2.73739  3.18146  2.89801  2.37887  2.77519  2.98518  4.58477  3.61503
          0.03577  3.74438  4.46673  0.61958  0.77255  0.41574  1.07837
   1155   1.57875  4.17969  3.75223  3.35980  3.75542  3.26875  4.27321  2.47765  3.28819  2.59227  3.67446  3.53734  3.91522  3.61005  3.56322  2.69367  2.83335  1.76330  5.34419  4.11830   1160 a - - -
          2.68618  4.42225  2.77519  2.73123  3.46354  2.40513  3.72494  3.29354  2.67741  2.69355  4.24690  2.90347  2.73739  3.18146  2.89801  2.37887  2.77519  2.98518  4.58477  3.61503
          0.03067  3.89565  4.61800  0.61958  0.77255  0.48576  0.95510
   1156   2.65592  4.70980  1.80250  2.46731  4.00130  3.30841  3.80928  3.11308  2.73171  2.99182  3.95627  2.97223  3.85008  3.01457  3.18911  2.72978  2.95670  2.17904  5.40292  4.04510   1161 d - - -
          2.68618  4.42225  2.77519  2.73123  3.46354  2.40513  3.72494  3.29354  2.67741  2.69355  4.24690  2.90347  2.73739  3.18146  2.89801  2.37887  2.77519  2.98518  4.58477  3.61503
          0.03067  3.89565  4.61800  0.61958  0.77255  0.48576  0.95510
   1157   0.98087  4.20333  3.48587  3.27800  4.07521  3.02729  4.29735  3.20417  3.29485  3.08473  4.11385  3.42184  3.76868  3.63385  3.54391  2.55334  2.83229  2.85456  5.50005  4.30282   1162 a - - -
          2.68618  4.42225  2.77519  2.73123  3.46354  2.40513  3.72494  3.29354  2.67741  2.69355  4.24690  2.90347  2.73739  3.18146  2.89801  2.37887  2.77519  2.98518  4.58477  3.61503
          0.03067  3.89565  4.61800  0.61958  0.77255  0.48576  0.95510
   1158   2.98801  5.07132  3.39091  2.75542  4.49766  3.60581  3.58417  3.85537  1.55103  3.32393  4.20288  3.15751  3.98696  2.72647  1.47499  2.99526  3.16431  3.54561  5.38555  4.21043   1163 r - - -
          2.68618  4.42225  2.77519  2.73123  3.46354  2.40513  3.72494  3.29354  2.67741  2.69355  4.24690  2.90347  2.73739  3.18146  2.89801  2.37887  2.77519  2.98518  4.58477  3.61503
          0.03067  3.89565  4.61800  0.61958  0.77255  0.48576  0.95510
   1159   2.89169  5.07674  2.98903  2.54915  4.43410  3.48692  3.60048  3.84373  1.47709  3.33163  4.19949  3.01616  3.91783  2.12752  2.29255  2.88117  3.09855  3.51603  5.43315  4.18083   1164 k - - -
          2.68618  4.42225  2.77519  2.73123  3.46354  2.40513  3.72494  3.29354  2.67741  2.69355  4.24690  2.90347  2.73739  3.18146  2.89801  2.37887  2.77519  2.98518  4.58477  3.61503
          0.03067  3.89565  4.61800  0.61958  0.77255  0.48576  0.95510
   1160   3.03125  4.86917  3.52423  3.03021  4.22961  3.51508  3.84053  3.77275  2.24598  3.28445  4.28383  3.38827  4.01636  3.05953  0.94357  3.11419  3.29552  3.49565  5.30315  4.15173   1165 r - - -
          2.68618  4.42225  2.77519  2.73123  3.46354  2.40513  3.72494  3.29354  2.67741  2.69355  4.24690  2.90347  2.73739  3.18146  2.89801  2.37887  2.77519  2.98518  4.58477  3.61503
          0.03067  3.89565  4.61800  0.61958  0.77255  0.48576  0.95510
   1161   3.28027  4.75988  3.87229  3.60585  2.29353  3.85701  3.62893  3.28621  3.46270  2.73421  3.95880  3.75178  4.33022  3.76319  3.64173  3.41473  3.56701  3.15784  3.93825  0.92811   1166 y - - -
          2.68618  4.42225  2.77519  2.73123  3.46354  2.40513  3.72494  3.29354  2.67741  2.69355  4.24690  2.90347  2.73739  3.18146  2.89801  2.37887  2.77519  2.98518  4.58477  3.61503
          0.03067  3.89565  4.61800  0.61958  0.77255  0.48576  0.95510
   1162   2.70329  4.54172  3.18376  2.82510  2.23108  3.46472  3.71355  3.10219  2.85863  2.73902  3.74671  1.94034  3.95663  3.18456  3.21418  2.83552  2.99283  2.87476  4.58528  3.03269   1167 n - - -
          2.68618  4.42225  2.77519  2.73123  3.46354  2.40513  3.72494  3.29354  2.67741  2.69355  4.24690  2.90347  2.73739  3.18146  2.89801  2.37887  2.77519  2.98518  4.58477  3.61503
          0.03067  3.89565  4.61800  0.61958  0.77255  0.48576  0.95510
   1163   2.77501  4.89830  3.00641  2.57609  4.26211  3.40981  3.64456  3.74262  2.15523  3.28198  4.14351  2.25377  3.87965  2.80888  1.66908  2.80126  3.02506  3.39974  5.37435  4.09045   1168 r - - -
          2.68618  4.42225  2.77519  2.73123  3.46354  2.40513  3.72494  3.29354  2.67741  2.69355  4.24690  2.90347  2.73739  3.18146  2.89801  2.37887  2.77519  2.98518  4.58477  3.61503
          0.03067  3.89565  4.61800  0.61958  0.77255  0.48576  0.95510
   1164   3.28027  4.75988  3.87229  3.60585  2.29353  3.85701  3.62893  3.28621  3.46270  2.73421  3.95880  3.75178  4.33022  3.76319  3.64173  3.41473  3.56701  3.15784  3.93825  0.92811   1169 y - - -
          2.68618  4.42225  2.77519  2.73123  3.46354  2.40513  3.72494  3.29354  2.67741  2.69355  4.24690  2.90347  2.73739  3.18146  2.89801  2.37887  2.77519  2.98518  4.58477  3.61503
          0.03067  3.89565  4.61800  0.61958  0.77255  0.48576  0.95510
   1165   2.89875  4.88555  2.91784  2.67269  4.05724  3.38110  3.83129  3.69132  2.49182  3.19140  4.21837  3.13272  3.93474  1.19341  2.77565  2.94541  3.19559  3.41948  5.32504  4.02024   1170 q - - -
          2.68618  4.42225  2.77519  2.73123  3.46354  2.40513  3.72494  3.29354  2.67741  2.69355  4.24690  2.90347  2.73739  3.18146  2.89801  2.37887  2.77519  2.98518  4.58477  3.61503
          0.03067  3.89565  4.61800  0.61958  0.77255  0.48576  0.95510
   1166   3.11844  4.55574  4.40588  3.86961  3.05877  4.23235  4.53152  2.19140  3.66397  1.26724  1.83024  4.17275  4.51013  3.93126  3.85909  3.58184  3.35714  2.26606  5.04361  3.87998   1171 l - - -
          2.68618  4.42225  2.77519  2.73123  3.46354  2.40513  3.72494  3.29354  2.67741  2.69355  4.24690  2.90347  2.73739  3.18146  2.89801  2.37887  2.77519  2.98518  4.58477  3.61503
          0.03067  3.89565  4.61800  0.61958  0.77255  0.48576  0.95510
   1167   3.13183  4.48676  4.61066  4.09657  3.21571  4.37132  4.74905  1.36857  3.92220  1.40096  3.06695  4.36544  4.64270  4.17812  4.10802  3.74342  3.37929  1.86648  5.21398  4.01967   1172 i - - -
          2.68618  4.42225  2.77519  2.73123  3.46354  2.40513  3.72494  3.29354  2.67741  2.69355  4.24690  2.90347  2.73739  3.18146  2.89801  2.37887  2.77519  2.98518  4.58477  3.61503
          0.03067  3.89565  4.61800  0.61958  0.77255  0.48576  0.95510
   1168   2.86767  5.05910  2.92737  2.51750  4.39801  3.46170  3.60914  3.81933  1.71760  3.31874  4.18689  2.99408  3.90399  1.83203  2.35232  2.85840  3.08262  3.49115  5.43362  4.16543   1173 k - - -
          2.68618  4.42225  2.77519  2.73123  3.46354  2.40513  3.72494  3.29354  2.67741  2.69355  4.24690  2.90347  2.73739  3.18146  2.89801  2.37887  2.77519  2.98518  4.58477  3.61503
          0.03067  3.89565  4.61800  0.61958  0.77255  0.48576  0.95510
   1169   2.97186  5.08816  2.49685  0.99288  4.43722  3.28874  3.87728  3.89571  2.76069  3.50901  4.48180  2.94554  3.89436  3.09231  3.17210  2.95177  3.27620  3.57708  5.60442  4.32642   1174 e - - -
          2.68618  4.42225  2.77519  2.73123  3.46354  2.40513  3.72494  3.29354  2.67741  2.69355  4.24690  2.90347  2.73739  3.18146  2.89801  2.37887  2.77519  2.98518  4.58477  3.61503
          0.03067  3.89565  4.61800  0.61958  0.77255  0.48576  0.95510
   1170   3.11844  4.55574  4.40588  3.86961  3.05877  4.23235  4.53152  2.19140  3.66397  1.26724  1.83024  4.17275  4.51013  3.93126  3.85909  3.58184  3.35714  2.26606  5.04361  3.87998   1175 l - - -
          2.68618  4.42225  2.77519  2.73123  3.46354  2.40513  3.72494  3.29354  2.67741  2.69355  4.24690  2.90347  2.73739  3.18146  2.89801  2.37887  2.77519  2.98518  4.58477  3.61503
          0.03067  3.89565  4.61800  0.61958  0.77255  0.48576  0.95510
   1171   2.68138  4.48028  3.25169  2.91043  3.06211  2.27875  3.75632  3.19348  2.90546  2.83273  3.79856  3.27391  3.93996  3.25152  3.22627  2.83168  2.99202  2.93558  4.60233  1.77487   1176 y - - -
          2.68618  4.42225  2.77519  2.73123  3.46354  2.40513  3.72494  3.29354  2.67741  2.69355  4.24690  2.90347  2.73739  3.18146  2.89801  2.37887  2.77519  2.98518  4.58477  3.61503
          0.03067  3.89565  4.61800  0.61958  0.77255  0.48576  0.95510
   1172   2.80109  5.01357  2.76684  2.44166  4.38257  3.37349  3.64148  3.83142  1.56796  3.36653  4.21904  2.21804  3.86288  2.79764  2.52003  2.79445  3.04875  3.47715  5.47481  4.16740   1177 k - - -
          2.68618  4.42225  2.77519  2.73123  3.46354  2.40513  3.72494  3.29354  2.67741  2.69355  4.24690  2.90347  2.73739  3.18146  2.89801  2.37887  2.77519  2.98518  4.58477  3.61503
          0.03067  3.89565  4.61800  0.61958  0.77255  0.48576  0.95510
   1173   2.52568  2.01154  3.61349  3.08752  3.69941  3.32308  3.92027  3.02074  2.69193  2.76196  3.70940  3.36802  3.87363  3.22578  2.11323  2.72990  2.86342  2.75417  5.09212  3.86641   1178 c - - -
          2.68618  4.42225  2.77519  2.73123  3.46354  2.40513  3.72494  3.29354  2.67741  2.69355  4.24690  2.90347  2.73739  3.18146  2.89801  2.37887  2.77519  2.98518  4.58477  3.61503
          0.03067  3.89565  4.61800  0.61958  0.77255  0.48576  0.95510
   1174   0.98087  4.20333  3.48587  3.27800  4.07521  3.02729  4.29735  3.20417  3.29485  3.08473  4.11385  3.42184  3.76868  3.63385  3.54391  2.55334  2.83229  2.85456  5.50005  4.30282   1179 a - - -
          2.68618  4.42225  2.77519  2.73123  3.46354  2.40513  3.72494  3.29354  2.67741  2.69355  4.24690  2.90347  2.73739  3.18146  2.89801  2.37887  2.77519  2.98518  4.58477  3.61503
          0.03067  3.89565  4.61800  0.61958  0.77255  0.48576  0.95510
   1175   2.66628  4.77740  2.92235  2.54544  4.25471  3.31736  3.68846  3.66842  1.61103  3.25695  4.11292  3.00111  3.83190  2.85764  2.59428  2.10676  2.95456  3.30952  5.41747  4.12915   1180 k - - -
          2.68618  4.42225  2.77519  2.73123  3.46354  2.40513  3.72494  3.29354  2.67741  2.69355  4.24690  2.90347  2.73739  3.18146  2.89801  2.37887  2.77519  2.98518  4.58477  3.61503
          0.03067  3.89565  4.61800  0.61958  0.77255  0.48576  0.95510
   1176   2.53512  4.62275  2.63790  2.48554  4.32804  2.12033  3.87339  3.85128  2.78156  3.46476  4.31635  1.68673  3.75025  3.08522  3.19625  2.60434  2.92591  3.39376  5.59015  4.25606   1181 n - - -
          2.68620  4.42227  2.77521  2.73125  3.46356  2.40514  3.72496  3.29356  2.67715  2.69357  4.24691  2.90348  2.73741  3.18148  2.89802  2.37889  2.77521  2.98520  4.58479  3.61505
          0.17711  1.81823        *  0.32462  1.28302  0.00000        *
//
HMMER3/f [3.1b2 | February 2015]
NAME  HMM6PGdehy_1_mic2.MIC2
LENG  391
ALPH  amino
RF    no
MM    no
CONS  yes
CS    no
MAP   yes
DATE  Fri Nov 20 00:50:15 2020
NSEQ  23
EFFN  0.934937
CKSUM 1187211171
STATS LOCAL MSV      -11.3040  0.69940
STATS LOCAL VITERBI  -12.0990  0.69940
STATS LOCAL FORWARD   -5.5827  0.69940
HMM          A        C        D        E        F        G        H        I        K        L        M        N        P        Q        R        S        T        V        W        Y   
            m->m     m->i     m->d     i->m     i->i     d->m     d->d
  COMPO   2.28915  4.40736  3.00895  2.77668  3.51058  2.66577  3.87805  2.80490  2.87835  2.33193  3.64360  3.25374  3.26912  3.14167  2.95257  2.64609  2.77987  2.53168  4.94642  3.76990
          2.68621  4.42228  2.77523  2.73127  3.46357  2.40516  3.72498  3.29357  2.67744  2.69358  4.24443  2.90350  2.73743  3.18150  2.89804  2.37890  2.77523  2.98522  4.58480  3.61506
          0.28405  1.50576  3.67223  0.23035  1.58113  0.00000        *
      1   2.55117  4.38404  3.35780  2.89821  3.68239  3.39764  3.89978  3.05128  2.83376  2.76324  1.96668  2.96754  3.90653  3.19294  3.17496  2.03502  2.85791  2.78479  5.10867  3.84419      2 m - - -
          2.68618  4.42225  2.77519  2.73123  3.46354  2.40513  3.72494  3.29354  2.67741  2.69355  4.24690  2.90347  2.73739  3.18146  2.89801  2.37887  2.77519  2.98518  4.58477  3.61503
          0.02443  4.12009  4.84244  0.61958  0.77255  0.50659  0.92268
      2   2.56662  4.71828  2.38150  2.51186  4.30896  3.24705  3.82741  3.73035  2.69958  3.34738  4.16506  2.99152  3.81391  2.99821  3.16221  1.70915  2.08120  3.32105  5.57226  4.23205      3 s - - -
          2.68618  4.42225  2.77519  2.73123  3.46354  2.40513  3.72494  3.29354  2.67741  2.69355  4.24690  2.90347  2.73739  3.18146  2.89801  2.37887  2.77519  2.98518  4.58477  3.61503
          0.02443  4.12009  4.84244  0.61958  0.77255  0.50659  0.92268
      3   2.00259  4.74171  2.73790  2.48495  4.23732  3.29168  3.75558  3.66504  2.59356  3.26400  4.07261  2.20626  3.80664  2.91441  3.05706  2.33922  2.40834  3.27648  5.48948  4.15084      4 a - - -
          2.68618  4.42225  2.77519  2.73123  3.46354  2.40513  3.72494  3.29354  2.67741  2.69355  4.24690  2.90347  2.73739  3.18146  2.89801  2.37887  2.77519  2.98518  4.58477  3.61503
          0.02443  4.12009  4.84244  0.61958  0.77255  0.50659  0.92268
      4   2.25935  4.96661  2.77679  2.09871  4.29747  2.54198  3.65404  3.74209  2.44866  3.29809  4.09118  2.89143  3.26111  2.45788  2.92607  2.54245  2.89631  3.36604  5.49554  4.12399      5 e - - -
          2.68618  4.42225  2.77519  2.73123  3.46354  2.40513  3.72494  3.29354  2.67741  2.69355  4.24690  2.90347  2.73739  3.18146  2.89801  2.37887  2.77519  2.98518  4.58477  3.61503
          0.02443  4.12009  4.84244  0.61958  0.77255  0.50659  0.92268
      5   3.27371  4.62543  4.71236  4.23998  1.25529  4.36554  4.27576  1.95400  4.09786  1.83121  3.19885  4.33304  4.66142  4.21221  4.20766  3.73311  3.51716  2.38698  4.53476  3.00609      6 f - - -
          2.68618  4.42225  2.77519  2.73123  3.46354  2.40513  3.72494  3.29354  2.67741  2.69355  4.24690  2.90347  2.73739  3.18146  2.89801  2.37887  2.77519  2.98518  4.58477  3.61503
          0.02443  4.12009  4.84244  0.61958  0.77255  0.50659  0.92268
      6   2.34831  5.02592  2.69169  2.08065  4.33170  3.38705  3.59553  3.78742  2.34708  3.31349  4.08422  2.87345  3.79347  2.31135  2.52847  2.48201  2.85849  3.22393  5.48398  4.10127      7 e - - -
          2.68618  4.42225  2.77519  2.73123  3.46354  2.40513  3.72494  3.29354  2.67741  2.69355  4.24690  2.90347  2.73739  3.18146  2.89801  2.37887  2.77519  2.98518  4.58477  3.61503
          0.02443  4.12009  4.84244  0.61958  0.77255  0.50659  0.92268
      7   2.39269  5.27684  2.09825  1.77889  4.58443  3.33280  3.68390  4.06822  2.52931  3.56866  4.35558  2.79896  3.83604  2.15410  3.04967  2.71616  3.03104  3.65163  5.72628  4.29050      8 e - - -
          2.68618  4.42225  2.77519  2.73123  3.46354  2.40513  3.72494  3.29354  2.67741  2.69355  4.24690  2.90347  2.73739  3.18146  2.89801  2.37887  2.77519  2.98518  4.58477  3.61503
          0.02443  4.12009  4.84244  0.61958  0.77255  0.50659  0.92268
      8   3.06379  4.45161  4.60334  4.04760  1.61175  4.22354  4.43267  2.28736  3.91628  1.72392  2.48564  4.23097  4.51413  4.06241  4.05081  3.54942  3.29743  1.94829  4.84268  3.54872      9 f - - -
          2.68618  4.42225  2.77519  2.73123  3.46354  2.40513  3.72494  3.29354  2.67741  2.69355  4.24690  2.90347  2.73739  3.18146  2.89801  2.37887  2.77519  2.98518  4.58477  3.61503
          0.02443  4.12009  4.84244  0.61958  0.77255  0.50659  0.92268
      9   1.99221  4.27907  3.75336  3.22075  3.56950  3.56621  4.09507  2.50764  3.14715  2.19066  3.50060  3.53521  4.04435  3.45079  3.45910  2.88791  2.12364  2.00316  5.09769  3.87851     10 a - - -
          2.68618  4.42225  2.77519  2.73123  3.46354  2.40513  3.72494  3.29354  2.67741  2.69355  4.24690  2.90347  2.73739  3.18146  2.89801  2.37887  2.77519  2.98518  4.58477  3.61503
          0.02443  4.12009  4.84244  0.61958  0.77255  0.50659  0.92268
     10   2.73413  5.22713  2.09327  1.83254  4.54310  2.71932  3.65064  4.02519  2.45579  3.51914  4.29331  2.81420  3.82101  2.63701  2.53754  2.67946  2.97862  3.60568  5.66855  4.24492     11 e - - -
          2.68618  4.42225  2.77519  2.73123  3.46354  2.40513  3.72494  3.29354  2.67741  2.69355  4.24690  2.90347  2.73739  3.18146  2.89801  2.37887  2.77519  2.98518  4.58477  3.61503
          0.02443  4.12009  4.84244  0.61958  0.77255  0.50659  0.92268
     11   0.92342  4.23572  3.79538  3.49651  4.10802  3.14005  4.43290  3.09183  3.44620  3.04703  4.07285  3.56966  3.87969  3.76345  3.69731  2.60549  2.86204  2.54616  5.61716  4.39595     12 a - - -
          2.68618  4.42225  2.77519  2.73123  3.46354  2.40513  3.72494  3.29354  2.67741  2.69355  4.24690  2.90347  2.73739  3.18146  2.89801  2.37887  2.77519  2.98518  4.58477  3.61503
          0.02443  4.12009  4.84244  0.61958  0.77255  0.50659  0.92268
     12   1.98860  4.23523  4.17681  3.60702  2.64088  3.89899  4.23087  2.15873  3.50635  1.88955  3.21202  3.85783  4.25251  3.73737  3.72008  3.19690  3.00836  1.84664  4.91177  3.71380     13 v - - -
          2.68618  4.42225  2.77519  2.73123  3.46354  2.40513  3.72494  3.29354  2.67741  2.69355  4.24690  2.90347  2.73739  3.18146  2.89801  2.37887  2.77519  2.98518  4.58477  3.61503
          0.02443  4.12009  4.84244  0.61958  0.77255  0.50659  0.92268
     13   1.56179  4.24284  3.51667  3.12718  4.29871  2.36965  4.18892  3.71219  3.14817  3.38401  4.19909  3.32590  3.74744  3.43704  3.49608  1.74576  2.20310  3.19164  5.63272  4.41081     14 a - - -
          2.68618  4.42225  2.77519  2.73123  3.46354  2.40513  3.72494  3.29354  2.67741  2.69355  4.24690  2.90347  2.73739  3.18146  2.89801  2.37887  2.77519  2.98518  4.58477  3.61503
          0.02443  4.12009  4.84244  0.61958  0.77255  0.50659  0.92268
     14   2.59045  4.94251  3.04198  2.48659  4.26242  3.46372  3.62980  3.67642  2.19080  3.22806  4.03613  2.99053  3.86206  2.46543  1.97270  2.44649  2.50486  3.32881  5.40993  4.09540     15 r - - -
          2.68618  4.42225  2.77519  2.73123  3.46354  2.40513  3.72494  3.29354  2.67741  2.69355  4.24690  2.90347  2.73739  3.18146  2.89801  2.37887  2.77519  2.98518  4.58477  3.61503
          0.02443  4.12009  4.84244  0.61958  0.77255  0.50659  0.92268
     15   2.49318  4.85920  2.60681  2.40275  4.16811  2.99625  3.62875  3.60101  2.41291  3.17624  3.74394  2.92594  3.54675  2.76390  2.73163  2.16889  2.46588  3.24262  5.39056  4.03702     16 s - - -
          2.68618  4.42225  2.77519  2.73123  3.46354  2.40513  3.72494  3.29354  2.67741  2.69355  4.24690  2.90347  2.73739  3.18146  2.89801  2.37887  2.77519  2.98518  4.58477  3.61503
          0.02443  4.12009  4.84244  0.61958  0.77255  0.50659  0.92268
     16   1.96909  4.49856  3.20572  2.70765  4.07863  3.25409  3.84298  3.48499  2.69063  3.12507  3.95111  3.12131  2.84879  3.03521  2.88178  2.02352  2.31033  3.10639  5.38570  4.10095     17 a - - -
          2.68618  4.42225  2.77520  2.73123  3.46354  2.40513  3.72495  3.29354  2.67741  2.69355  4.24690  2.90347  2.73740  3.18147  2.89801  2.37882  2.77520  2.98519  4.58477  3.61503
          0.29929  3.18991  1.52563  0.51462  0.91063  0.50659  0.92268
     17   2.27383  4.36337  3.23615  2.72848  3.81016  3.02243  3.78190  3.13931  2.62851  2.85065  3.71761  3.12278  3.77700  3.01372  2.62774  2.57843  2.08835  2.59343  5.16870  3.91231     19 t - - -
          2.68618  4.42225  2.77519  2.73123  3.46354  2.40513  3.72494  3.29354  2.67741  2.69355  4.24690  2.90347  2.73739  3.18146  2.89801  2.37887  2.77519  2.98518  4.58477  3.61503
          0.03101  3.88488  4.60723  0.61958  0.77255  0.38639  1.13788
     18   2.00654  4.74018  3.04079  2.51422  4.09944  3.21733  3.68720  3.51190  2.25148  3.11548  3.93264  3.00582  3.82556  2.84472  2.59504  2.25606  2.60308  3.16949  5.35115  4.03450     20 a - - -
          2.68618  4.42225  2.77519  2.73123  3.46354  2.40513  3.72494  3.29354  2.67741  2.69355  4.24690  2.90347  2.73739  3.18146  2.89801  2.37887  2.77519  2.98518  4.58477  3.61503
          0.02443  4.12009  4.84244  0.61958  0.77255  0.50659  0.92268
     19   2.60718  4.90740  2.74683  2.38447  4.19164  3.12689  3.61272  3.62664  2.08613  3.19246  3.98391  2.91377  3.02270  2.74324  2.69371  2.41313  2.84191  2.79201  5.39844  4.04066     21 k - - -
          2.68618  4.42225  2.77519  2.73123  3.46354  2.40513  3.72494  3.29354  2.67741  2.69355  4.24690  2.90347  2.73739  3.18146  2.89801  2.37887  2.77519  2.98518  4.58477  3.61503
          0.02443  4.12009  4.84244  0.61958  0.77255  0.50659  0.92268
     20   2.39772  4.60868  3.09512  2.54038  3.83085  3.26671  3.66876  3.11768  2.46425  2.75614  3.71547  2.93483  2.70313  2.78663  2.95736  2.58054  2.54661  2.85184  5.13226  3.86235     22 a - - -
          2.68618  4.42225  2.77519  2.73123  3.46354  2.40513  3.72494  3.29354  2.67741  2.69355  4.24690  2.90347  2.73739  3.18146  2.89801  2.37887  2.77519  2.98518  4.58477  3.61503
          0.02443  4.12009  4.84244  0.61958  0.77255  0.50659  0.92268
     21   2.35064  4.68827  2.99435  2.14760  4.01854  3.37887  3.72102  3.40033  2.55499  3.04801  3.88259  3.01524  2.48759  2.89722  2.99766  2.50398  2.85371  2.60980  5.31918  4.00549     23 e - - -
          2.68618  4.42225  2.77519  2.73123  3.46354  2.40513  3.72494  3.29354  2.67741  2.69355  4.24690  2.90347  2.73739  3.18146  2.89801  2.37887  2.77519  2.98518  4.58477  3.61503
          0.02443  4.12009  4.84244  0.61958  0.77255  0.50659  0.92268
     22   2.36093  4.46349  3.26283  2.55036  3.63310  3.50837  3.74339  2.81228  2.65826  2.47104  3.56192  3.00384  3.89413  2.99404  2.74454  2.73934  2.46247  2.39827  5.02854  3.76537     24 a - - -
          2.68618  4.42225  2.77519  2.73123  3.46354  2.40513  3.72494  3.29354  2.67741  2.69355  4.24690  2.90347  2.73739  3.18146  2.89801  2.37887  2.77519  2.98518  4.58477  3.61503
          0.02443  4.12009  4.84244  0.61958  0.77255  0.50659  0.92268
     23   2.47413  5.02935  2.38136  2.22965  4.33281  3.37990  3.59587  3.79156  2.36092  3.17954  4.08678  2.64455  3.54442  2.57460  2.76209  2.53660  2.44392  3.39852  5.48963  4.10159     25 e - - -
          2.68618  4.42225  2.77519  2.73123  3.46354  2.40513  3.72494  3.29354  2.67741  2.69355  4.24690  2.90347  2.73739  3.18146  2.89801  2.37887  2.77519  2.98518  4.58477  3.61503
          0.02443  4.12009  4.84244  0.61958  0.77255  0.50659  0.92268
     24   2.44655  4.77737  2.99839  2.21487  4.01513  3.42818  3.63850  3.42635  2.36280  3.03659  3.48212  2.96747  2.79579  2.64275  2.89162  2.51854  2.83294  2.79603  5.28669  3.95827     26 e - - -
          2.68618  4.42225  2.77519  2.73123  3.46354  2.40513  3.72494  3.29354  2.67741  2.69355  4.24690  2.90347  2.73739  3.18146  2.89801  2.37887  2.77519  2.98518  4.58477  3.61503
          0.02443  4.12009  4.84244  0.61958  0.77255  0.50659  0.92268
     25   2.55608  4.97809  3.01137  2.46645  4.28707  3.46442  2.91153  3.70906  1.98475  3.25159  4.05611  2.97617  2.48090  2.75402  2.41147  2.70753  2.92735  3.35729  5.42448  4.10240     27 k - - -
          2.68618  4.42225  2.77519  2.73123  3.46354  2.40513  3.72494  3.29354  2.67741  2.69355  4.24690  2.90347  2.73739  3.18146  2.89801  2.37887  2.77519  2.98518  4.58477  3.61503
          0.11271  4.12009  2.40412  0.61958  0.77255  0.50659  0.92268
     26   2.51923  4.96342  2.66919  2.26051  4.25498  3.36875  3.58525  3.70195  2.15104  3.24651  4.02766  2.86368  3.05259  2.48011  2.82675  2.39002  2.83763  3.08522  5.43395  4.05983     28 k - - -
          2.68618  4.42225  2.77519  2.73123  3.46354  2.40513  3.72494  3.29354  2.67741  2.69355  4.24690  2.90347  2.73739  3.18146  2.89801  2.37887  2.77519  2.98518  4.58477  3.61503
          0.02665  4.03403  4.75638  0.61958  0.77255  0.42208  1.06619
     27   2.61660  4.11927  3.91123  3.34109  2.34260  3.67972  3.91923  2.57022  3.23829  1.89518  3.09439  3.59459  3.17934  3.47752  3.46087  2.96427  2.84729  2.38299  4.60789  2.82087     29 l - - -
          2.68618  4.42225  2.77519  2.73123  3.46354  2.40513  3.72494  3.29354  2.67741  2.69355  4.24690  2.90347  2.73739  3.18146  2.89801  2.37887  2.77519  2.98518  4.58477  3.61503
          0.02399  4.13792  4.86027  0.61958  0.77255  0.48576  0.95510
     28   2.69858  5.14812  2.29283  2.22189  4.46486  3.15976  3.64494  3.93660  2.20941  3.44845  4.22319  2.50869  3.81598  2.76660  2.94796  2.00532  2.80653  3.52888  5.61136  4.20142     30 s - - -
          2.68618  4.42225  2.77519  2.73123  3.46354  2.40513  3.72494  3.29354  2.67741  2.69355  4.24690  2.90347  2.73739  3.18146  2.89801  2.37887  2.77519  2.98518  4.58477  3.61503
          0.02399  4.13792  4.86027  0.61958  0.77255  0.48576  0.95510
     29   3.17297  5.26230  3.59253  2.90420  4.73048  3.76794  3.66968  4.06412  1.74090  3.48678  4.36430  3.28924  4.12659  2.65109  1.09355  3.16518  3.32445  3.75352  5.51581  4.36860     31 r - - -
          2.68618  4.42225  2.77519  2.73123  3.46354  2.40513  3.72494  3.29354  2.67741  2.69355  4.24690  2.90347  2.73739  3.18146  2.89801  2.37887  2.77519  2.98518  4.58477  3.61503
          0.02399  4.13792  4.86027  0.61958  0.77255  0.48576  0.95510
     30   3.18544  4.46998  4.98675  4.49863  3.67567  4.58969  5.20481  1.23863  4.39413  2.16236  3.46607  4.69745  4.88644  4.65244  4.58037  3.98937  3.45149  1.08400  5.67253  4.46611     32 v - - -
          2.68618  4.42225  2.77519  2.73123  3.46354  2.40513  3.72494  3.29354  2.67741  2.69355  4.24690  2.90347  2.73739  3.18146  2.89801  2.37887  2.77519  2.98518  4.58477  3.61503
          0.02399  4.13792  4.86027  0.61958  0.77255  0.48576  0.95510
     31   1.28371  4.21387  3.63073  3.26615  4.24473  3.04763  4.27011  3.57145  3.25893  3.32200  4.16695  3.40673  3.77652  3.55224  3.56758  2.14775  1.83910  3.09653  5.61557  4.41071     33 a - - -
          2.68618  4.42225  2.77519  2.73123  3.46354  2.40513  3.72494  3.29354  2.67741  2.69355  4.24690  2.90347  2.73739  3.18146  2.89801  2.37887  2.77519  2.98518  4.58477  3.61503
          0.02399  4.13792  4.86027  0.61958  0.77255  0.48576  0.95510
     32   3.14564  4.46946  4.86255  4.38524  3.66777  4.47332  5.11105  1.58902  4.26568  2.18089  3.47993  4.58906  4.81490  4.54786  4.46568  3.87652  3.42320  0.88905  5.63638  4.41253     34 v - - -
          2.68618  4.42225  2.77519  2.73123  3.46354  2.40513  3.72494  3.29354  2.67741  2.69355  4.24690  2.90347  2.73739  3.18146  2.89801  2.37887  2.77519  2.98518  4.58477  3.61503
          0.02399  4.13792  4.86027  0.61958  0.77255  0.48576  0.95510
     33   3.46688  4.85514  4.61501  4.26423  3.25893  4.31630  4.83766  2.48534  4.02973  0.60573  3.21335  4.51418  4.71116  4.33344  4.15898  3.93095  3.75188  2.59007  5.22581  4.00770     35 L - - -
          2.68618  4.42225  2.77519  2.73123  3.46354  2.40513  3.72494  3.29354  2.67741  2.69355  4.24690  2.90347  2.73739  3.18146  2.89801  2.37887  2.77519  2.98518  4.58477  3.61503
          0.02399  4.13792  4.86027  0.61958  0.77255  0.48576  0.95510
     34   3.02979  4.77033  3.75723  3.69441  4.81562  0.41624  4.79030  4.48790  3.91132  4.10570  5.08947  3.92264  4.16928  4.21497  4.11043  3.21060  3.53158  3.96481  5.83236  4.92932     36 G - - -
          2.68618  4.42225  2.77519  2.73123  3.46354  2.40513  3.72494  3.29354  2.67741  2.69355  4.24690  2.90347  2.73739  3.18146  2.89801  2.37887  2.77519  2.98518  4.58477  3.61503
          0.02399  4.13792  4.86027  0.61958  0.77255  0.48576  0.95510
     35   1.47700  4.25632  3.50714  3.29971  4.48363  1.27693  4.40050  3.86240  3.42331  3.59255  4.43392  3.42577  3.78855  3.69059  3.71515  2.50368  2.82905  3.29432  5.81590  4.62884     37 g - - -
          2.68618  4.42225  2.77519  2.73123  3.46354  2.40513  3.72494  3.29354  2.67741  2.69355  4.24690  2.90347  2.73739  3.18146  2.89801  2.37887  2.77519  2.98518  4.58477  3.61503
          0.02399  4.13792  4.86027  0.61958  0.77255  0.48576  0.95510
     36   2.61505  4.66062  2.84877  2.72833  4.53661  1.17246  4.11450  4.07810  3.06144  3.69417  4.54320  2.17004  3.87654  3.34395  3.46029  2.70979  3.04728  3.56395  5.79800  4.49158     38 g - - -
          2.68618  4.42225  2.77519  2.73123  3.46354  2.40513  3.72494  3.29354  2.67741  2.69355  4.24690  2.90347  2.73739  3.18146  2.89801  2.37887  2.77519  2.98518  4.58477  3.61503
          0.02399  4.13792  4.86027  0.61958  0.77255  0.48576  0.95510
     37   1.93034  4.92698  2.58566  2.14539  4.27190  3.35488  3.69712  3.70189  2.52625  3.28410  4.09140  2.91009  2.61031  2.84424  3.00811  2.66509  2.77974  3.33654  5.50213  4.13748     39 a - - -
          2.68618  4.42225  2.77519  2.73123  3.46354  2.40513  3.72494  3.29354  2.67741  2.69355  4.24690  2.90347  2.73739  3.18146  2.89801  2.37887  2.77519  2.98518  4.58477  3.61503
          0.02399  4.13792  4.86027  0.61958  0.77255  0.48576  0.95510
     38   2.82094  5.22989  1.51538  1.90803  4.51843  3.33899  3.74466  3.92798  2.63939  3.51841  4.34624  2.82566  3.87010  2.89428  3.16610  2.77117  3.08389  2.80540  5.72778  4.30155     40 d - - -
          2.68618  4.42225  2.77519  2.73123  3.46354  2.40513  3.72494  3.29354  2.67741  2.69355  4.24690  2.90347  2.73739  3.18146  2.89801  2.37887  2.77519  2.98518  4.58477  3.61503
          0.02399  4.13792  4.86027  0.61958  0.77255  0.48576  0.95510
     39   1.18097  4.24491  3.53812  3.30957  4.45433  1.63229  4.39078  3.82839  3.41232  3.55990  4.40018  3.42893  3.78464  3.68107  3.70458  2.49657  2.81730  3.26962  5.79233  4.60484     41 a - - -
          2.68618  4.42225  2.77519  2.73123  3.46354  2.40513  3.72494  3.29354  2.67741  2.69355  4.24690  2.90347  2.73739  3.18146  2.89801  2.37887  2.77519  2.98518  4.58477  3.61503
          0.02399  4.13792  4.86027  0.61958  0.77255  0.48576  0.95510
     40   2.78027  3.12275  3.24721  2.63395  4.20523  3.55729  3.65537  3.58987  2.02008  3.15861  3.99656  3.10228  3.93543  2.31436  1.83046  2.81724  2.99089  3.27993  5.34852  4.08529     42 r - - -
          2.68618  4.42225  2.77519  2.73123  3.46354  2.40513  3.72494  3.29354  2.67741  2.69355  4.24690  2.90347  2.73739  3.18146  2.89801  2.37887  2.77519  2.98518  4.58477  3.61503
          0.02399  4.13792  4.86027  0.61958  0.77255  0.48576  0.95510
     41   2.66541  4.39975  4.01058  3.54498  3.45441  3.75730  4.34130  2.42854  3.38592  1.18203  3.35104  3.80873  4.23760  3.72493  3.62739  3.13087  2.45065  2.32298  5.17711  3.98418     43 l - - -
          2.68618  4.42225  2.77519  2.73123  3.46354  2.40513  3.72494  3.29354  2.67741  2.69355  4.24690  2.90347  2.73739  3.18146  2.89801  2.37887  2.77519  2.98518  4.58477  3.61503
          0.02399  4.13792  4.86027  0.61958  0.77255  0.48576  0.95510
     42   2.85998  4.26525  4.34263  3.77786  2.93888  3.99609  4.27641  1.84627  3.64150  1.28019  3.08774  3.98544  4.31099  3.84110  3.80244  3.31039  3.08930  2.22372  4.82131  3.65397     44 l - - -
          2.68618  4.42225  2.77519  2.73123  3.46354  2.40513  3.72494  3.29354  2.67741  2.69355  4.24690  2.90347  2.73739  3.18146  2.89801  2.37887  2.77519  2.98518  4.58477  3.61503
          0.02399  4.13792  4.86027  0.61958  0.77255  0.48576  0.95510
     43   0.68983  4.34680  3.75356  3.56723  4.33775  3.16241  4.55479  3.50463  3.59095  3.37316  4.38233  3.64285  3.92758  3.90882  3.81697  2.69821  2.99448  3.11186  5.73757  4.57074     45 A - - -
          2.68618  4.42225  2.77519  2.73123  3.46354  2.40513  3.72494  3.29354  2.67741  2.69355  4.24690  2.90347  2.73739  3.18146  2.89801  2.37887  2.77519  2.98518  4.58477  3.61503
          0.02399  4.13792  4.86027  0.61958  0.77255  0.48576  0.95510
     44   1.16464  1.99055  4.13126  3.77070  4.04718  3.09579  4.50203  3.14513  3.65328  3.07849  4.01941  3.66753  3.84888  3.91146  3.84140  2.55642  2.79867  2.78328  5.52359  4.35272     46 a - - -
          2.68618  4.42225  2.77519  2.73123  3.46354  2.40513  3.72494  3.29354  2.67741  2.69355  4.24690  2.90347  2.73739  3.18146  2.89801  2.37887  2.77519  2.98518  4.58477  3.61503
          0.02399  4.13792  4.86027  0.61958  0.77255  0.48576  0.95510
     45   3.01145  4.66200  3.74724  3.30597  3.34508  3.88779  4.15163  2.71377  3.00907  1.07697  3.32839  3.68038  4.28509  2.68656  3.25532  3.26516  3.25837  2.70903  5.07061  3.80275     47 l - - -
          2.68618  4.42225  2.77519  2.73123  3.46354  2.40513  3.72494  3.29354  2.67741  2.69355  4.24690  2.90347  2.73739  3.18146  2.89801  2.37887  2.77519  2.98518  4.58477  3.61503
          0.02399  4.13792  4.86027  0.61958  0.77255  0.48576  0.95510
     46   1.85841  1.42648  4.03494  3.67314  4.08973  2.78686  4.43620  3.42739  3.58532  3.19497  4.05675  3.58069  3.77825  3.82963  3.78816  2.08586  2.73341  2.97518  5.51779  4.35456     48 c - - -
          2.68618  4.42225  2.77519  2.73123  3.46354  2.40513  3.72494  3.29354  2.67741  2.69355  4.24690  2.90347  2.73739  3.18146  2.89801  2.37887  2.77519  2.98518  4.58477  3.61503
          0.02399  4.13792  4.86027  0.61958  0.77255  0.48576  0.95510
     47   3.46688  4.85514  4.61501  4.26423  3.25893  4.31630  4.83766  2.48534  4.02973  0.60573  3.21335  4.51418  4.71116  4.33344  4.15898  3.93095  3.75188  2.59007  5.22581  4.00770     49 L - - -
          2.68618  4.42225  2.77519  2.73123  3.46354  2.40513  3.72494  3.29354  2.67741  2.69355  4.24690  2.90347  2.73739  3.18146  2.89801  2.37887  2.77519  2.98518  4.58477  3.61503
          0.02399  4.13792  4.86027  0.61958  0.77255  0.48576  0.95510
     48   1.14072  4.21430  3.59335  3.31454  4.37404  3.00714  4.35275  3.73648  3.35597  3.47756  4.31948  3.42072  3.76937  3.64042  3.64805  1.61349  2.78111  3.20037  5.73636  4.52897     50 a - - -
          2.68618  4.42225  2.77519  2.73123  3.46354  2.40513  3.72494  3.29354  2.67741  2.69355  4.24690  2.90347  2.73739  3.18146  2.89801  2.37887  2.77519  2.98518  4.58477  3.61503
          0.02399  4.13792  4.86027  0.61958  0.77255  0.48576  0.95510
     49   2.20299  5.09582  2.67448  1.56408  4.39208  3.38826  3.28416  3.83827  2.35346  3.38484  4.19315  2.88672  3.85862  2.82432  2.90902  2.72867  2.99655  3.47004  5.56906  4.19398     51 e - - -
          2.68618  4.42225  2.77519  2.73123  3.46354  2.40513  3.72494  3.29354  2.67741  2.69355  4.24690  2.90347  2.73739  3.18146  2.89801  2.37887  2.77519  2.98518  4.58477  3.61503
          0.02399  4.13792  4.86027  0.61958  0.77255  0.48576  0.95510
     50   2.39638  4.34486  3.30523  3.18848  4.54434  0.91316  4.39174  4.05591  3.41136  3.73680  4.58000  3.38286  3.81956  3.68581  3.70777  2.25554  2.90794  3.44535  5.85521  4.63212     52 g - - -
          2.68618  4.42225  2.77519  2.73123  3.46354  2.40513  3.72494  3.29354  2.67741  2.69355  4.24690  2.90347  2.73739  3.18146  2.89801  2.37887  2.77519  2.98518  4.58477  3.61503
          0.02399  4.13792  4.86027  0.61958  0.77255  0.48576  0.95510
     51   1.01101  2.45190  4.10611  3.74399  4.07427  3.08817  4.49680  3.17589  3.63208  3.10555  4.04335  3.65350  3.84285  3.89393  3.82937  2.54835  2.79686  2.80612  5.54473  4.37275     53 a - - -
          2.68618  4.42225  2.77519  2.73123  3.46354  2.40513  3.72494  3.29354  2.67741  2.69355  4.24690  2.90347  2.73739  3.18146  2.89801  2.37887  2.77519  2.98518  4.58477  3.61503
          0.02399  4.13792  4.86027  0.61958  0.77255  0.48576  0.95510
     52   2.87776  5.44255  1.79579  1.52783  4.74419  3.32112  3.73397  4.24922  2.43113  3.72638  4.52565  2.77458  3.86802  2.48915  3.16325  2.78704  3.13839  3.81558  5.87167  4.40350     54 e - - -
          2.68618  4.42225  2.77519  2.73123  3.46354  2.40513  3.72494  3.29354  2.67741  2.69355  4.24690  2.90347  2.73739  3.18146  2.89801  2.37887  2.77519  2.98518  4.58477  3.61503
          0.02399  4.13792  4.86027  0.61958  0.77255  0.48576  0.95510
     53   2.82291  4.37061  4.33609  3.95267  3.78301  3.82669  4.75765  2.05834  3.82672  2.45028  3.65401  4.09663  4.39233  4.16094  4.04407  3.26504  2.80551  0.90850  5.56191  4.33142     55 v - - -
          2.68618  4.42225  2.77519  2.73123  3.46354  2.40513  3.72494  3.29354  2.67741  2.69355  4.24690  2.90347  2.73739  3.18146  2.89801  2.37887  2.77519  2.98518  4.58477  3.61503
          0.02399  4.13792  4.86027  0.61958  0.77255  0.48576  0.95510
     54   2.41505  4.56243  3.14466  2.70239  4.11076  3.29650  3.84946  3.49062  2.34511  3.14568  3.98500  3.12628  3.83996  3.04444  3.04124  2.13780  1.69080  3.12919  5.40791  4.12702     56 t - - -
          2.68618  4.42225  2.77519  2.73123  3.46354  2.40513  3.72494  3.29354  2.67741  2.69355  4.24690  2.90347  2.73739  3.18146  2.89801  2.37887  2.77519  2.98518  4.58477  3.61503
          0.02399  4.13792  4.86027  0.61958  0.77255  0.48576  0.95510
     55   3.46688  4.85514  4.61501  4.26423  3.25893  4.31630  4.83766  2.48534  4.02973  0.60573  3.21335  4.51418  4.71116  4.33344  4.15898  3.93095  3.75188  2.59007  5.22581  4.00770     57 L - - -
          2.68618  4.42225  2.77519  2.73123  3.46354  2.40513  3.72494  3.29354  2.67741  2.69355  4.24690  2.90347  2.73739  3.18146  2.89801  2.37887  2.77519  2.98518  4.58477  3.61503
          0.02399  4.13792  4.86027  0.61958  0.77255  0.48576  0.95510
     56   3.43375  4.85384  4.23055  3.88258  0.93797  4.18939  2.56384  3.36540  3.74546  2.76216  3.95271  3.92235  4.56562  3.92348  3.90612  3.57249  3.67713  3.24512  3.85241  2.14545     58 f - - -
          2.68618  4.42225  2.77519  2.73123  3.46354  2.40513  3.72494  3.29354  2.67741  2.69355  4.24690  2.90347  2.73739  3.18146  2.89801  2.37887  2.77519  2.98518  4.58477  3.61503
          0.02399  4.13792  4.86027  0.61958  0.77255  0.48576  0.95510
     57   2.46708  4.38653  3.46140  3.29842  4.35415  3.11268  4.39623  3.91729  3.39070  3.61968  4.52852  3.47354  3.87518  3.72012  3.66216  0.75118  2.96867  3.39255  5.70653  4.44171     59 s - - -
          2.68618  4.42225  2.77519  2.73123  3.46354  2.40513  3.72494  3.29354  2.67741  2.69355  4.24690  2.90347  2.73739  3.18146  2.89801  2.37887  2.77519  2.98518  4.58477  3.61503
          0.02399  4.13792  4.86027  0.61958  0.77255  0.48576  0.95510
     58   1.07933  4.25354  3.88146  3.51592  3.97951  3.25667  4.41966  2.80989  3.45040  2.86439  3.91144  3.62596  3.95326  3.75856  3.71249  2.69843  2.89665  2.08773  5.52903  4.31319     60 a - - -
          2.68618  4.42225  2.77519  2.73123  3.46354  2.40513  3.72494  3.29354  2.67741  2.69355  4.24690  2.90347  2.73739  3.18146  2.89801  2.37887  2.77519  2.98518  4.58477  3.61503
          0.02399  4.13792  4.86027  0.61958  0.77255  0.48576  0.95510
     59   3.12236  4.65402  3.89588  3.49121  2.40810  3.91751  3.63966  3.23226  3.28612  2.77697  3.84599  3.67773  4.31708  3.61409  3.50639  3.28157  3.37555  3.05620  4.02345  1.00309     61 y - - -
          2.68618  4.42225  2.77519  2.73123  3.46354  2.40513  3.72494  3.29354  2.67741  2.69355  4.24690  2.90347  2.73739  3.18146  2.89801  2.37887  2.77519  2.98518  4.58477  3.61503
          0.02399  4.13792  4.86027  0.61958  0.77255  0.48576  0.95510
     60   1.74970  4.27582  3.47136  3.29431  4.51417  1.07507  4.41795  3.89606  3.44373  3.62902  4.47711  3.42878  3.79974  3.71149  3.73138  2.52225  2.85249  3.32308  5.84010  4.65518     62 g - - -
          2.68618  4.42225  2.77519  2.73123  3.46354  2.40513  3.72494  3.29354  2.67741  2.69355  4.24690  2.90347  2.73739  3.18146  2.89801  2.37887  2.77519  2.98518  4.58477  3.61503
          0.02399  4.13792  4.86027  0.61958  0.77255  0.48576  0.95510
     61   2.04410  4.96171  2.44565  2.26442  4.26259  3.38991  3.62809  3.70305  2.40278  3.25947  4.04774  2.90030  3.80951  2.75669  2.45374  2.50009  2.87097  3.18982  5.45595  4.08745     63 a - - -
          2.68618  4.42225  2.77519  2.73123  3.46354  2.40513  3.72494  3.29354  2.67741  2.69355  4.24690  2.90347  2.73739  3.18146  2.89801  2.37887  2.77519  2.98518  4.58477  3.61503
          0.02399  4.13792  4.86027  0.61958  0.77255  0.48576  0.95510
     62   3.03446  5.60856  1.78925  1.09824  4.89964  3.29812  3.84727  4.42386  2.86579  3.92116  4.77726  2.76323  3.92257  3.01439  3.46096  2.91448  3.32421  3.99379  6.06456  4.56128     64 e - - -
          2.68618  4.42225  2.77519  2.73123  3.46354  2.40513  3.72494  3.29354  2.67741  2.69355  4.24690  2.90347  2.73739  3.18146  2.89801  2.37887  2.77519  2.98518  4.58477  3.61503
          0.02399  4.13792  4.86027  0.61958  0.77255  0.48576  0.95510
     63   3.46688  4.85514  4.61501  4.26423  3.25893  4.31630  4.83766  2.48534  4.02973  0.60573  3.21335  4.51418  4.71116  4.33344  4.15898  3.93095  3.75188  2.59007  5.22581  4.00770     65 L - - -
          2.68618  4.42225  2.77519  2.73123  3.46354  2.40513  3.72494  3.29354  2.67741  2.69355  4.24690  2.90347  2.73739  3.18146  2.89801  2.37887  2.77519  2.98518  4.58477  3.61503
          0.02399  4.13792  4.86027  0.61958  0.77255  0.48576  0.95510
     64   2.54484  5.16032  2.22782  1.96982  4.47649  3.07186  3.65366  3.94987  2.46827  3.46281  4.23958  2.83143  3.81845  2.59840  2.97739  2.09309  2.84209  3.54148  5.62774  4.21344     66 e - - -
          2.68618  4.42225  2.77519  2.73123  3.46354  2.40513  3.72494  3.29354  2.67741  2.69355  4.24690  2.90347  2.73739  3.18146  2.89801  2.37887  2.77519  2.98518  4.58477  3.61503
          0.02399  4.13792  4.86027  0.61958  0.77255  0.48576  0.95510
     65   1.91159  4.52966  3.18581  2.66595  3.80514  3.42039  3.38141  3.19524  2.63914  2.50249  3.72085  3.12165  2.91232  2.98564  3.04683  2.44028  2.83491  2.90929  5.16637  3.88570     67 a - - -
          2.68618  4.42225  2.77519  2.73123  3.46354  2.40513  3.72494  3.29354  2.67741  2.69355  4.24690  2.90347  2.73739  3.18146  2.89801  2.37887  2.77519  2.98518  4.58477  3.61503
          0.02399  4.13792  4.86027  0.61958  0.77255  0.48576  0.95510
     66   2.90672  4.38636  4.14870  3.59647  3.17508  3.96321  4.23037  2.42804  3.38805  1.06128  2.88680  3.87675  4.29505  3.69616  3.60009  3.28312  3.14193  2.39517  4.88231  3.70249     68 l - - -
          2.68618  4.42225  2.77519  2.73123  3.46354  2.40513  3.72494  3.29354  2.67741  2.69355  4.24690  2.90347  2.73739  3.18146  2.89801  2.37887  2.77519  2.98518  4.58477  3.61503
          0.02399  4.13792  4.86027  0.61958  0.77255  0.48576  0.95510
     67   2.10527  4.68474  3.32032  2.79351  4.23571  3.40216  3.81311  3.56808  2.39972  3.20514  4.06750  3.19502  3.91197  2.98893  1.50573  2.74946  2.67831  3.22257  5.43866  4.19140     69 r - - -
          2.68618  4.42225  2.77519  2.73123  3.46354  2.40513  3.72494  3.29354  2.67741  2.69355  4.24690  2.90347  2.73739  3.18146  2.89801  2.37887  2.77519  2.98518  4.58477  3.61503
          0.02399  4.13792  4.86027  0.61958  0.77255  0.48576  0.95510
     68   2.09332  4.91812  2.60817  2.39502  4.30108  3.34687  3.69939  3.74107  2.50867  3.31144  4.11355  2.91949  3.82487  2.10719  2.97969  2.15141  2.91368  3.36217  5.51643  4.15279     70 a - - -
          2.68618  4.42225  2.77519  2.73123  3.46354  2.40513  3.72494  3.29354  2.67741  2.69355  4.24690  2.90347  2.73739  3.18146  2.89801  2.37887  2.77519  2.98518  4.58477  3.61503
          0.02399  4.13792  4.86027  0.61958  0.77255  0.48576  0.95510
     69   2.16357  4.56568  3.17320  2.71037  4.21688  3.02103  3.85649  3.63220  2.63560  3.25049  4.07066  3.12317  3.81885  3.03670  2.36136  1.59691  2.84866  3.22581  5.47819  4.19251     71 s - - -
          2.68618  4.42225  2.77519  2.73123  3.46354  2.40513  3.72494  3.29354  2.67741  2.69355  4.24690  2.90347  2.73739  3.18146  2.89801  2.37887  2.77519  2.98518  4.58477  3.61503
          0.02399  4.13792  4.86027  0.61958  0.77255  0.48576  0.95510
     70   2.33630  4.30603  3.34097  3.13461  4.51313  1.62711  4.30847  3.99334  3.29686  3.65225  4.46727  3.33660  3.77856  3.57014  3.62605  1.27946  2.83337  3.38478  5.82291  4.59388     72 s - - -
          2.68618  4.42225  2.77519  2.73123  3.46354  2.40513  3.72494  3.29354  2.67741  2.69355  4.24690  2.90347  2.73739  3.18146  2.89801  2.37887  2.77519  2.98518  4.58477  3.61503
          0.02399  4.13792  4.86027  0.61958  0.77255  0.48576  0.95510
     71   1.75171  4.23177  3.46308  3.24459  4.49226  1.21740  4.36139  3.91153  3.37858  3.60460  4.41962  3.37864  3.75722  3.63793  3.68523  2.21983  2.78758  3.30864  5.82609  4.62248     73 g - - -
          2.68618  4.42225  2.77519  2.73123  3.46354  2.40513  3.72494  3.29354  2.67741  2.69355  4.24690  2.90347  2.73739  3.18146  2.89801  2.37887  2.77519  2.98518  4.58477  3.61503
          0.02399  4.13792  4.86027  0.61958  0.77255  0.48576  0.95510
     72   3.19560  4.49114  4.96249  4.47960  3.63102  4.57015  5.18221  0.99794  4.36332  2.10202  3.42661  4.68187  4.87368  4.62103  4.54673  3.97380  3.46427  1.39355  5.64196  4.44082     74 i - - -
          2.68618  4.42225  2.77519  2.73123  3.46354  2.40513  3.72494  3.29354  2.67741  2.69355  4.24690  2.90347  2.73739  3.18146  2.89801  2.37887  2.77519  2.98518  4.58477  3.61503
          0.02399  4.13792  4.86027  0.61958  0.77255  0.48576  0.95510
     73   2.11874  4.24633  3.51962  3.16975  4.28207  2.65347  4.22529  3.67171  3.19630  3.36783  4.19630  3.35595  3.77023  3.48993  3.52523  2.05209  1.29021  3.17121  5.63094  4.41577     75 t - - -
          2.68618  4.42225  2.77519  2.73123  3.46354  2.40513  3.72494  3.29354  2.67741  2.69355  4.24690  2.90347  2.73739  3.18146  2.89801  2.37887  2.77519  2.98518  4.58477  3.61503
          0.02399  4.13792  4.86027  0.61958  0.77255  0.48576  0.95510
     74   3.27545  4.56819  4.99743  4.45277  3.32160  4.62222  5.02845  1.55111  4.32953  1.14021  3.10854  4.67718  4.83446  4.47271  4.45925  3.98530  3.51163  1.69266  5.37189  4.26940     76 l - - -
          2.68618  4.42225  2.77519  2.73123  3.46354  2.40513  3.72494  3.29354  2.67741  2.69355  4.24690  2.90347  2.73739  3.18146  2.89801  2.37887  2.77519  2.98518  4.58477  3.61503
          0.02399  4.13792  4.86027  0.61958  0.77255  0.48576  0.95510
     75   3.01546  5.07521  3.42945  2.86129  4.50608  3.64016  3.72207  3.92652  2.05090  3.41259  4.29554  3.25601  4.06791  2.71697  1.09455  2.85684  3.23133  3.60262  5.48054  4.27287     77 r - - -
          2.68618  4.42225  2.77519  2.73123  3.46354  2.40513  3.72494  3.29354  2.67741  2.69355  4.24690  2.90347  2.73739  3.18146  2.89801  2.37887  2.77519  2.98518  4.58477  3.61503
          0.02399  4.13792  4.86027  0.61958  0.77255  0.48576  0.95510
     76   3.02979  4.77033  3.75723  3.69441  4.81562  0.41624  4.79030  4.48790  3.91132  4.10570  5.08947  3.92264  4.16928  4.21497  4.11043  3.21060  3.53158  3.96481  5.83236  4.92932     78 G - - -
          2.68618  4.42225  2.77519  2.73123  3.46354  2.40513  3.72494  3.29354  2.67741  2.69355  4.24690  2.90347  2.73739  3.18146  2.89801  2.37887  2.77519  2.98518  4.58477  3.61503
          0.02399  4.13792  4.86027  0.61958  0.77255  0.48576  0.95510
     77   1.92898  4.92391  2.54045  2.13016  4.23112  3.37380  3.67558  3.65824  2.49498  3.05124  4.04994  2.91091  3.82635  2.82068  2.97490  2.26887  2.90353  3.30288  5.46377  4.10154     79 a - - -
          2.68618  4.42225  2.77519  2.73123  3.46354  2.40513  3.72494  3.29354  2.67741  2.69355  4.24690  2.90347  2.73739  3.18146  2.89801  2.37887  2.77519  2.98518  4.58477  3.61503
          0.02399  4.13792  4.86027  0.61958  0.77255  0.48576  0.95510
     78   3.02979  4.77033  3.75723  3.69441  4.81562  0.41624  4.79030  4.48790  3.91132  4.10570  5.08947  3.92264  4.16928  4.21497  4.11043  3.21060  3.53158  3.96481  5.83236  4.92932     80 G - - -
          2.68618  4.42225  2.77519  2.73123  3.46354  2.40513  3.72494  3.29354  2.67741  2.69355  4.24690  2.90347  2.73739  3.18146  2.89801  2.37887  2.77519  2.98518  4.58477  3.61503
          0.02399  4.13792  4.86027  0.61958  0.77255  0.48576  0.95510
     79   2.75929  4.57561  3.53085  3.17779  3.77855  3.48306  4.16605  3.12933  3.06649  2.18072  3.87529  3.51321  1.22612  3.48430  3.35902  2.94526  3.11939  2.92895  5.29409  3.99754     81 p - - -
          2.68618  4.42225  2.77519  2.73123  3.46354  2.40513  3.72494  3.29354  2.67741  2.69355  4.24690  2.90347  2.73739  3.18146  2.89801  2.37887  2.77519  2.98518  4.58477  3.61503
          0.02399  4.13792  4.86027  0.61958  0.77255  0.48576  0.95510
     80   3.18157  4.46863  4.97699  4.48918  3.67753  4.58124  5.19746  1.29837  4.38417  2.16748  3.46937  4.68866  4.88113  4.64460  4.57202  3.98070  3.44826  1.03678  5.67092  4.46276     82 v - - -
          2.68618  4.42225  2.77519  2.73123  3.46354  2.40513  3.72494  3.29354  2.67741  2.69355  4.24690  2.90347  2.73739  3.18146  2.89801  2.37887  2.77519  2.98518  4.58477  3.61503
          0.02399  4.13792  4.86027  0.61958  0.77255  0.48576  0.95510
     81   3.02979  4.77033  3.75723  3.69441  4.81562  0.41624  4.79030  4.48790  3.91132  4.10570  5.08947  3.92264  4.16928  4.21497  4.11043  3.21060  3.53158  3.96481  5.83236  4.92932     83 G - - -
          2.68618  4.42225  2.77519  2.73123  3.46354  2.40513  3.72494  3.29354  2.67741  2.69355  4.24690  2.90347  2.73739  3.18146  2.89801  2.37887  2.77519  2.98518  4.58477  3.61503
          0.02399  4.13792  4.86027  0.61958  0.77255  0.48576  0.95510
     82   2.41442  4.38415  3.25581  2.93913  4.23401  3.13681  4.08452  3.63211  2.98873  3.31934  4.16126  2.85364  3.81009  3.32406  3.34279  2.12819  1.29242  3.18707  5.56865  4.31003     84 t - - -
          2.68618  4.42225  2.77519  2.73123  3.46354  2.40513  3.72494  3.29354  2.67741  2.69355  4.24690  2.90347  2.73739  3.18146  2.89801  2.37887  2.77519  2.98518  4.58477  3.61503
          0.02399  4.13792  4.86027  0.61958  0.77255  0.48576  0.95510
     83   3.70869  4.99967  4.54203  4.24660  1.92888  4.39804  3.56799  3.45787  4.09275  2.79842  4.07811  4.09655  4.74490  4.14693  4.17521  3.79951  3.94824  3.37629  3.72724  0.74336     85 y - - -
          2.68618  4.42225  2.77519  2.73123  3.46354  2.40513  3.72494  3.29354  2.67741  2.69355  4.24690  2.90347  2.73739  3.18146  2.89801  2.37887  2.77519  2.98518  4.58477  3.61503
          0.02399  4.13792  4.86027  0.61958  0.77255  0.48576  0.95510
     84   2.20508  4.82894  2.98517  2.46611  4.10007  3.43359  2.94223  3.54510  2.37924  3.13357  3.94358  2.97522  3.83675  1.97625  2.79337  2.67876  2.88519  3.21706  5.29453  4.00006     86 q - - -
          2.68618  4.42225  2.77519  2.73123  3.46354  2.40513  3.72494  3.29354  2.67741  2.69355  4.24690  2.90347  2.73739  3.18146  2.89801  2.37887  2.77519  2.98518  4.58477  3.61503
          0.02399  4.13792  4.86027  0.61958  0.77255  0.48576  0.95510
     85   3.17188  4.46784  4.94620  4.46013  3.67643  4.55418  5.17387  1.41151  4.35207  2.17311  3.47307  4.66176  4.86413  4.61823  4.54394  3.95375  3.44088  0.96524  5.66229  4.45007     87 v - - -
          2.68618  4.42225  2.77519  2.73123  3.46354  2.40513  3.72494  3.29354  2.67741  2.69355  4.24690  2.90347  2.73739  3.18146  2.89801  2.37887  2.77519  2.98518  4.58477  3.61503
          0.02399  4.13792  4.86027  0.61958  0.77255  0.48576  0.95510
     86   2.94381  5.44539  1.26092  2.19438  4.83324  2.54958  3.84033  4.36072  2.85225  3.86277  4.70074  2.22093  3.89653  3.00593  3.44237  2.85330  3.24815  3.91272  6.01868  4.52485     88 d - - -
          2.68618  4.42225  2.77519  2.73123  3.46354  2.40513  3.72494  3.29354  2.67741  2.69355  4.24690  2.90347  2.73739  3.18146  2.89801  2.37887  2.77519  2.98518  4.58477  3.61503
          0.02399  4.13792  4.86027  0.61958  0.77255  0.48576  0.95510
     87   2.78177  5.15315  2.45295  2.40849  4.48856  3.44635  3.64623  3.93792  2.28304  3.43459  4.23258  2.93496  3.87936  2.18461  1.75918  2.75105  3.00901  3.55408  5.56472  4.21632     89 r - - -
          2.68618  4.42225  2.77519  2.73123  3.46354  2.40513  3.72494  3.29354  2.67741  2.69355  4.24690  2.90347  2.73739  3.18146  2.89801  2.37887  2.77519  2.98518  4.58477  3.61503
          0.06204  4.13792  3.11898  0.61958  0.77255  0.48576  0.95510
     88   2.74638  5.17563  1.91195  2.11994  4.53044  2.70177  3.70297  4.00716  2.57245  3.52930  4.32398  2.80958  3.41540  2.84126  3.09739  2.02251  3.01311  3.59427  5.70386  4.27938     90 d - - -
          2.68600  4.42228  2.77522  2.73126  3.46356  2.40515  3.72497  3.29357  2.67743  2.69357  4.24692  2.90349  2.73721  3.18149  2.89803  2.37889  2.77522  2.98521  4.58479  3.61506
          0.21163  2.31638  2.38482  0.65487  0.73295  0.46008  0.99759
     89   2.67343  5.10815  2.39557  1.91685  4.41165  3.06514  3.61837  3.87798  2.29074  3.39729  4.17602  2.81770  3.79309  2.60961  2.91548  2.53362  2.39885  3.47929  5.56644  4.16211     93 e - - -
          2.68618  4.42225  2.77519  2.73123  3.46354  2.40513  3.72494  3.29354  2.67741  2.69355  4.24690  2.90347  2.73739  3.18146  2.89801  2.37887  2.77519  2.98518  4.58477  3.61503
          0.02613  4.05345  4.77580  0.61958  0.77255  0.43221  1.04718
     90   2.37537  4.30121  3.50496  2.98508  3.70592  2.08519  3.95344  2.74919  2.94396  2.76216  3.64974  3.32486  3.88539  3.25270  3.29758  2.49867  2.40405  2.22415  5.13257  3.89819     94 g - - -
          2.68618  4.42225  2.77519  2.73123  3.46354  2.40513  3.72494  3.29354  2.67741  2.69355  4.24690  2.90347  2.73739  3.18146  2.89801  2.37887  2.77519  2.98518  4.58477  3.61503
          0.02399  4.13792  4.86027  0.61958  0.77255  0.48576  0.95510
     91   3.14393  4.84791  3.78106  3.66433  4.62322  3.52082  4.71272  4.24631  3.74625  3.84027  4.90680  3.94049  0.45492  4.12656  3.95443  3.32151  3.60779  3.85963  5.72801  4.75005     95 P - - -
          2.68618  4.42225  2.77519  2.73123  3.46354  2.40513  3.72494  3.29354  2.67741  2.69355  4.24690  2.90347  2.73739  3.18146  2.89801  2.37887  2.77519  2.98518  4.58477  3.61503
          0.02399  4.13792  4.86027  0.61958  0.77255  0.48576  0.95510
     92   2.38897  4.54986  3.21902  2.80525  4.25156  3.25090  3.91935  3.66789  2.65409  3.29789  4.13827  3.18341  3.84667  3.11508  2.43475  1.31527  2.89312  3.25587  5.51307  4.24006     96 s - - -
          2.68618  4.42225  2.77519  2.73123  3.46354  2.40513  3.72494  3.29354  2.67741  2.69355  4.24690  2.90347  2.73739  3.18146  2.89801  2.37887  2.77519  2.98518  4.58477  3.61503
          0.02399  4.13792  4.86027  0.61958  0.77255  0.48576  0.95510
     93   3.19597  4.49560  4.95160  4.47078  3.62176  4.56060  5.17320  0.97831  4.35091  2.09145  3.41986  4.67373  4.86789  4.61026  4.53427  3.96552  3.46580  1.43505  5.63395  4.43235     97 i - - -
          2.68618  4.42225  2.77519  2.73123  3.46354  2.40513  3.72494  3.29354  2.67741  2.69355  4.24690  2.90347  2.73739  3.18146  2.89801  2.37887  2.77519  2.98518  4.58477  3.61503
          0.02399  4.13792  4.86027  0.61958  0.77255  0.48576  0.95510
     94   2.86854  5.11436  3.22956  2.61493  4.49299  3.58348  3.62982  3.88018  1.78364  3.36804  4.18848  3.08684  3.95745  2.40559  1.74832  2.86107  2.44984  3.53217  5.47775  4.21972     98 r - - -
          2.68618  4.42225  2.77519  2.73123  3.46354  2.40513  3.72494  3.29354  2.67741  2.69355  4.24690  2.90347  2.73739  3.18146  2.89801  2.37887  2.77519  2.98518  4.58477  3.61503
          0.02399  4.13792  4.86027  0.61958  0.77255  0.48576  0.95510
     95   2.44229  4.33280  3.78536  3.29920  3.56883  3.57348  4.16745  2.57564  3.18483  1.64811  3.49339  3.59215  4.08065  3.52128  3.47039  2.92787  1.87291  2.39988  5.15331  3.93955     99 l - - -
          2.68618  4.42225  2.77519  2.73123  3.46354  2.40513  3.72494  3.29354  2.67741  2.69355  4.24690  2.90347  2.73739  3.18146  2.89801  2.37887  2.77519  2.98518  4.58477  3.61503
          0.02399  4.13792  4.86027  0.61958  0.77255  0.48576  0.95510
     96   1.93225  4.24382  3.55951  3.18546  4.25892  3.05808  4.22248  3.61181  3.18629  3.33607  4.17336  3.36730  3.77496  3.48699  3.51350  1.69927  1.53393  3.13079  5.61484  4.39859    100 t - - -
          2.68618  4.42225  2.77519  2.73123  3.46354  2.40513  3.72494  3.29354  2.67741  2.69355  4.24690  2.90347  2.73739  3.18146  2.89801  2.37887  2.77519  2.98518  4.58477  3.61503
          0.02399  4.13792  4.86027  0.61958  0.77255  0.48576  0.95510
     97   1.32742  4.31234  3.39094  2.95479  3.99799  3.18652  3.99419  3.38919  2.92521  3.09018  3.93139  3.26334  3.79975  3.25785  3.27935  1.98881  2.79760  3.01377  5.29806  4.11059    101 a - - -
          2.68618  4.42225  2.77519  2.73123  3.46354  2.40513  3.72494  3.29354  2.67741  2.69355  4.24690  2.90347  2.73739  3.18146  2.89801  2.37887  2.77519  2.98518  4.58477  3.61503
          0.02399  4.13792  4.86027  0.61958  0.77255  0.48576  0.95510
     98   2.67922  4.91877  2.76267  1.62200  4.27078  3.36322  3.68036  3.72387  2.47880  3.30031  4.09989  2.91383  3.82771  2.83342  2.93200  2.02682  2.93583  3.36208  5.43295  4.12225    102 e - - -
          2.68618  4.42225  2.77519  2.73123  3.46354  2.40513  3.72494  3.29354  2.67741  2.69355  4.24690  2.90347  2.73739  3.18146  2.89801  2.37887  2.77519  2.98518  4.58477  3.61503
          0.02399  4.13792  4.86027  0.61958  0.77255  0.48576  0.95510
     99   2.36644  4.49862  4.15560  3.73096  3.38957  3.88222  4.49551  2.39834  3.56792  1.01135  3.29067  3.97776  4.35918  3.89510  3.78487  3.29073  3.24251  2.34742  5.21880  4.01761    103 l - - -
          2.68618  4.42225  2.77519  2.73123  3.46354  2.40513  3.72494  3.29354  2.67741  2.69355  4.24690  2.90347  2.73739  3.18146  2.89801  2.37887  2.77519  2.98518  4.58477  3.61503
          0.02399  4.13792  4.86027  0.61958  0.77255  0.48576  0.95510
    100   3.29869  5.44174  0.60113  2.54189  4.86001  3.43347  4.19634  4.51375  3.33537  4.07744  5.06948  3.10864  4.10555  3.44152  3.88160  3.23653  3.64565  4.12712  5.97416  4.69948    104 D - - -
          2.68618  4.42225  2.77519  2.73123  3.46354  2.40513  3.72494  3.29354  2.67741  2.69355  4.24690  2.90347  2.73739  3.18146  2.89801  2.37887  2.77519  2.98518  4.58477  3.61503
          0.02399  4.13792  4.86027  0.61958  0.77255  0.48576  0.95510
    101   1.99516  5.03474  2.59519  2.03764  4.34499  3.09775  3.64120  3.79879  2.43543  3.33933  4.12356  2.74073  3.81273  2.76838  2.74789  2.45867  2.90447  3.41444  5.52489  4.13902    105 a - - -
          2.68618  4.42225  2.77519  2.73123  3.46354  2.40513  3.72494  3.29354  2.67741  2.69355  4.24690  2.90347  2.73739  3.18146  2.89801  2.37887  2.77519  2.98518  4.58477  3.61503
          0.02399  4.13792  4.86027  0.61958  0.77255  0.48576  0.95510
    102   0.97607  4.19920  3.72601  3.39473  4.19232  3.06697  4.35083  3.38446  3.36501  3.24554  4.14372  3.48167  3.80847  3.66392  3.63873  2.27451  2.79183  2.69050  5.61273  4.40485    106 a - - -
          2.68618  4.42225  2.77519  2.73123  3.46354  2.40513  3.72494  3.29354  2.67741  2.69355  4.24690  2.90347  2.73739  3.18146  2.89801  2.37887  2.77519  2.98518  4.58477  3.61503
          0.02399  4.13792  4.86027  0.61958  0.77255  0.48576  0.95510
    103   3.14961  4.46920  4.87432  4.39540  3.66891  4.48550  5.11974  1.56918  4.27765  2.17952  3.47862  4.59934  4.82216  4.55745  4.47673  3.88789  3.42574  0.89571  5.63998  4.41797    107 v - - -
          2.68618  4.42225  2.77519  2.73123  3.46354  2.40513  3.72494  3.29354  2.67741  2.69355  4.24690  2.90347  2.73739  3.18146  2.89801  2.37887  2.77519  2.98518  4.58477  3.61503
          0.02399  4.13792  4.86027  0.61958  0.77255  0.48576  0.95510
    104   2.42994  4.83373  3.20786  2.61668  4.10935  3.53130  3.66726  3.48819  2.01618  2.51847  3.92933  3.09071  3.91683  2.82818  1.92198  2.68169  2.95311  3.18721  5.30945  4.03672    108 r - - -
          2.68618  4.42225  2.77519  2.73123  3.46354  2.40513  3.72494  3.29354  2.67741  2.69355  4.24690  2.90347  2.73739  3.18146  2.89801  2.37887  2.77519  2.98518  4.58477  3.61503
          0.02399  4.13792  4.86027  0.61958  0.77255  0.48576  0.95510
    105   2.96397  5.48037  1.42916  2.01048  4.82528  1.93136  3.83278  4.33658  2.84051  3.84341  4.68422  2.76988  3.90220  2.99763  3.42961  2.86678  3.25831  3.90451  6.00712  4.51875    109 d - - -
          2.68618  4.42225  2.77519  2.73123  3.46354  2.40513  3.72494  3.29354  2.67741  2.69355  4.24690  2.90347  2.73739  3.18146  2.89801  2.37887  2.77519  2.98518  4.58477  3.61503
          0.02399  4.13792  4.86027  0.61958  0.77255  0.48576  0.95510
    106   0.94307  4.24473  3.83234  3.51377  4.08577  3.17131  4.43893  3.02985  3.45702  3.00878  4.03961  3.59149  3.90214  3.77092  3.71072  2.63041  2.87455  2.43542  5.60526  4.38675    110 a - - -
          2.68618  4.42225  2.77519  2.73123  3.46354  2.40513  3.72494  3.29354  2.67741  2.69355  4.24690  2.90347  2.73739  3.18146  2.89801  2.37887  2.77519  2.98518  4.58477  3.61503
          0.02399  4.13792  4.86027  0.61958  0.77255  0.48576  0.95510
    107   2.95133  5.54784  1.51377  1.59250  4.83520  3.30254  3.78058  4.35517  2.73508  3.83066  4.65116  2.75339  3.88911  2.39454  3.30759  2.84184  3.22431  3.91732  5.97991  4.48286    111 d - - -
          2.68618  4.42225  2.77519  2.73123  3.46354  2.40513  3.72494  3.29354  2.67741  2.69355  4.24690  2.90347  2.73739  3.18146  2.89801  2.37887  2.77519  2.98518  4.58477  3.61503
          0.02399  4.13792  4.86027  0.61958  0.77255  0.48576  0.95510
    108   1.91749  4.32178  4.16717  3.68343  3.65462  3.77922  4.48435  2.15049  3.58233  2.28058  3.54573  3.90615  4.28446  3.88396  3.83836  3.15511  3.07942  1.27987  5.33445  4.11674    112 v - - -
          2.68618  4.42225  2.77519  2.73123  3.46354  2.40513  3.72494  3.29354  2.67741  2.69355  4.24690  2.90347  2.73739  3.18146  2.89801  2.37887  2.77519  2.98518  4.58477  3.61503
          0.02399  4.13792  4.86027  0.61958  0.77255  0.48576  0.95510
    109   3.19412  4.52069  4.87686  4.41613  3.57317  4.49298  5.11410  0.91255  4.27077  2.04713  3.39407  4.61907  4.82932  4.54770  4.45273  3.90986  3.47302  1.62232  5.58472  4.37020    113 i - - -
          2.68618  4.42225  2.77519  2.73123  3.46354  2.40513  3.72494  3.29354  2.67741  2.69355  4.24690  2.90347  2.73739  3.18146  2.89801  2.37887  2.77519  2.98518  4.58477  3.61503
          0.02399  4.13792  4.86027  0.61958  0.77255  0.48576  0.95510
    110   3.67313  4.93312  4.68059  4.37510  0.80908  4.44157  3.63047  3.24797  4.21995  2.54864  3.86049  4.17726  4.76409  4.21864  4.26073  3.83444  3.90664  3.21702  3.77669  1.88522    114 f - - -
          2.68618  4.42225  2.77519  2.73123  3.46354  2.40513  3.72494  3.29354  2.67741  2.69355  4.24690  2.90347  2.73739  3.18146  2.89801  2.37887  2.77519  2.98518  4.58477  3.61503
          0.02399  4.13792  4.86027  0.61958  0.77255  0.48576  0.95510
    111   3.20878  4.57190  4.77031  4.26051  3.31363  4.42692  4.87733  2.04891  4.09842  1.09410  3.14717  4.49150  4.72409  4.31817  4.26045  3.80723  3.46657  1.48783  5.31473  4.15503    115 l - - -
          2.68618  4.42225  2.77519  2.73123  3.46354  2.40513  3.72494  3.29354  2.67741  2.69355  4.24690  2.90347  2.73739  3.18146  2.89801  2.37887  2.77519  2.98518  4.58477  3.61503
          0.02399  4.13792  4.86027  0.61958  0.77255  0.48576  0.95510
    112   1.92418  4.22571  3.60303  3.26881  4.24510  3.05923  4.28144  3.53016  3.26145  3.31338  4.17300  3.41304  3.79026  3.56786  3.56030  2.25968  1.20049  3.07274  5.62348  4.41706    116 t - - -
          2.68618  4.42225  2.77519  2.73123  3.46354  2.40513  3.72494  3.29354  2.67741  2.69355  4.24690  2.90347  2.73739  3.18146  2.89801  2.37887  2.77519  2.98518  4.58477  3.61503
          0.02399  4.13792  4.86027  0.61958  0.77255  0.48576  0.95510
    113   2.37571  4.31211  3.42384  3.23440  4.47416  1.03444  4.36664  3.85212  3.35141  3.58278  4.44229  3.40795  3.81612  3.65151  3.64468  2.55185  2.19257  3.31143  5.79838  4.60005    117 g - - -
          2.68618  4.42225  2.77519  2.73123  3.46354  2.40513  3.72494  3.29354  2.67741  2.69355  4.24690  2.90347  2.73739  3.18146  2.89801  2.37887  2.77519  2.98518  4.58477  3.61503
          0.02399  4.13792  4.86027  0.61958  0.77255  0.48576  0.95510
    114   3.14393  4.84791  3.78106  3.66433  4.62322  3.52082  4.71272  4.24631  3.74625  3.84027  4.90680  3.94049  0.45492  4.12656  3.95443  3.32151  3.60779  3.85963  5.72801  4.75005    118 P - - -
          2.68618  4.42225  2.77519  2.73123  3.46354  2.40513  3.72494  3.29354  2.67741  2.69355  4.24690  2.90347  2.73739  3.18146  2.89801  2.37887  2.77519  2.98518  4.58477  3.61503
          0.02399  4.13792  4.86027  0.61958  0.77255  0.48576  0.95510
    115   2.44215  4.36542  4.56929  4.06268  3.66411  4.18632  4.79366  1.65154  3.96406  2.31156  3.50323  4.27683  4.58158  4.23984  4.18742  3.55452  3.24590  1.06701  5.46614  4.25600    119 v - - -
          2.68618  4.42225  2.77519  2.73123  3.46354  2.40513  3.72494  3.29354  2.67741  2.69355  4.24690  2.90347  2.73739  3.18146  2.89801  2.37887  2.77519  2.98518  4.58477  3.61503
          0.02399  4.13792  4.86027  0.61958  0.77255  0.48576  0.95510
    116   2.34045  4.57482  3.29030  2.80675  3.56088  3.53119  1.94032  3.11483  2.66242  2.27667  3.71187  3.23591  3.97041  3.08786  3.00313  2.83547  2.95458  2.87868  5.01165  3.64517    120 h - - -
          2.68618  4.42225  2.77519  2.73123  3.46354  2.40513  3.72494  3.29354  2.67741  2.69355  4.24690  2.90347  2.73739  3.18146  2.89801  2.37887  2.77519  2.98518  4.58477  3.61503
          0.02399  4.13792  4.86027  0.61958  0.77255  0.48576  0.95510
    117   2.38066  4.86000  3.13840  2.60546  4.24079  3.48426  3.67577  3.63190  1.35919  3.21930  4.04780  3.07414  3.90276  2.83390  2.57717  2.78369  2.98537  3.30594  5.34243  4.11098    121 k - - -
          2.68618  4.42225  2.77519  2.73123  3.46354  2.40513  3.72494  3.29354  2.67741  2.69355  4.24690  2.90347  2.73739  3.18146  2.89801  2.37887  2.77519  2.98518  4.58477  3.61503
          0.02399  4.13792  4.86027  0.61958  0.77255  0.48576  0.95510
    118   2.92947  5.12237  2.92306  2.57068  4.11249  3.52142  2.81279  3.89186  2.33194  3.38893  4.26779  3.06329  3.98676  1.36902  2.64510  2.92088  3.16298  3.56255  5.35822  3.95183    122 q - - -
          2.68618  4.42225  2.77519  2.73123  3.46354  2.40513  3.72494  3.29354  2.67741  2.69355  4.24690  2.90347  2.73739  3.18146  2.89801  2.37887  2.77519  2.98518  4.58477  3.61503
          0.02399  4.13792  4.86027  0.61958  0.77255  0.48576  0.95510
    119   2.29770  4.81467  3.44225  2.91676  4.36233  3.49419  3.83870  3.70939  2.28759  3.30487  4.20861  3.28918  4.00254  3.01447  1.18218  2.90112  3.10986  3.37665  5.48679  4.27059    123 r - - -
          2.68618  4.42225  2.77519  2.73123  3.46354  2.40513  3.72494  3.29354  2.67741  2.69355  4.24690  2.90347  2.73739  3.18146  2.89801  2.37887  2.77519  2.98518  4.58477  3.61503
          0.02399  4.13792  4.86027  0.61958  0.77255  0.48576  0.95510
    120   2.57943  4.42220  3.69018  3.46534  4.22953  3.25007  4.45900  3.39044  3.41366  3.24419  4.28410  3.62413  3.97785  3.79672  3.65356  2.78455  0.79008  3.05547  5.64290  4.44879    124 t - - -
          2.68618  4.42225  2.77519  2.73123  3.46354  2.40513  3.72494  3.29354  2.67741  2.69355  4.24690  2.90347  2.73739  3.18146  2.89801  2.37887  2.77519  2.98518  4.58477  3.61503
          0.02399  4.13792  4.86027  0.61958  0.77255  0.48576  0.95510
    121   3.65321  5.03358  4.24151  4.02794  2.35564  4.14830  3.77637  3.62834  3.87855  3.01155  4.27677  4.06617  4.61925  4.11888  4.00430  3.76017  3.94305  3.51236  4.00700  0.61745    125 Y - - -
          2.68618  4.42225  2.77519  2.73123  3.46354  2.40513  3.72494  3.29354  2.67741  2.69355  4.24690  2.90347  2.73739  3.18146  2.89801  2.37887  2.77519  2.98518  4.58477  3.61503
          0.02399  4.13792  4.86027  0.61958  0.77255  0.48576  0.95510
    122   0.90129  4.20795  3.61980  3.38058  4.36391  3.00981  4.40307  3.68168  3.42215  3.46751  4.33187  3.45606  3.78293  3.71043  3.68965  2.11176  2.79691  3.16571  5.74578  4.54018    126 a - - -
          2.68618  4.42225  2.77519  2.73123  3.46354  2.40513  3.72494  3.29354  2.67741  2.69355  4.24690  2.90347  2.73739  3.18146  2.89801  2.37887  2.77519  2.98518  4.58477  3.61503
          0.02399  4.13792  4.86027  0.61958  0.77255  0.48576  0.95510
    123   2.66040  4.38457  3.69103  3.29057  3.62064  2.62152  4.16764  2.89211  3.17192  2.55377  1.34166  3.56803  4.04671  3.53893  3.43683  2.90485  3.00519  2.69958  5.16049  3.92494    127 m - - -
          2.68618  4.42225  2.77519  2.73123  3.46354  2.40513  3.72494  3.29354  2.67741  2.69355  4.24690  2.90347  2.73739  3.18146  2.89801  2.37887  2.77519  2.98518  4.58477  3.61503
          0.02399  4.13792  4.86027  0.61958  0.77255  0.48576  0.95510
    124   3.12073  4.49250  4.70267  4.22717  3.53117  4.34645  4.91569  1.90276  4.06792  1.80775  3.39487  4.44271  4.71131  4.36315  4.26381  3.74731  3.40093  0.95635  5.46226  4.22657    128 v - - -
          2.68618  4.42225  2.77519  2.73123  3.46354  2.40513  3.72494  3.29354  2.67741  2.69355  4.24690  2.90347  2.73739  3.18146  2.89801  2.37887  2.77519  2.98518  4.58477  3.61503
          0.02399  4.13792  4.86027  0.61958  0.77255  0.48576  0.95510
    125   3.46688  4.85514  4.61501  4.26423  3.25893  4.31630  4.83766  2.48534  4.02973  0.60573  3.21335  4.51418  4.71116  4.33344  4.15898  3.93095  3.75188  2.59007  5.22581  4.00770    129 L - - -
          2.68618  4.42225  2.77519  2.73123  3.46354  2.40513  3.72494  3.29354  2.67741  2.69355  4.24690  2.90347  2.73739  3.18146  2.89801  2.37887  2.77519  2.98518  4.58477  3.61503
          0.02399  4.13792  4.86027  0.61958  0.77255  0.48576  0.95510
    126   0.96538  4.23922  3.56737  3.33920  4.43652  2.09020  4.40367  3.79709  3.43006  3.54130  4.38805  3.44554  3.78924  3.70132  3.71361  2.50169  2.81972  3.24988  5.78093  4.59729    130 a - - -
          2.68618  4.42225  2.77519  2.73123  3.46354  2.40513  3.72494  3.29354  2.67741  2.69355  4.24690  2.90347  2.73739  3.18146  2.89801  2.37887  2.77519  2.98518  4.58477  3.61503
          0.02399  4.13792  4.86027  0.61958  0.77255  0.48576  0.95510
    127   2.70403  5.04787  1.76030  2.23103  4.39918  2.62618  3.66872  3.87249  2.50891  3.41541  4.19548  2.84554  3.81388  2.81013  3.01070  2.34795  2.95765  3.48401  5.52672  4.18631    131 d - - -
          2.68618  4.42225  2.77519  2.73123  3.46354  2.40513  3.72494  3.29354  2.67741  2.69355  4.24690  2.90347  2.73739  3.18146  2.89801  2.37887  2.77519  2.98518  4.58477  3.61503
          0.02399  4.13792  4.86027  0.61958  0.77255  0.48576  0.95510
    128   2.76546  4.79092  2.99606  2.71744  3.75685  3.39728  1.39841  3.72780  2.67069  3.30666  4.20698  3.15497  3.96068  3.12877  3.00447  2.31190  3.08956  3.37934  5.17400  3.69780    132 h - - -
          2.68618  4.42225  2.77519  2.73123  3.46354  2.40513  3.72494  3.29354  2.67741  2.69355  4.24690  2.90347  2.73739  3.18146  2.89801  2.37887  2.77519  2.98518  4.58477  3.61503
          0.02399  4.13792  4.86027  0.61958  0.77255  0.48576  0.95510
    129   2.91745  4.39702  4.15173  3.61300  3.18265  3.96648  4.24044  2.31712  3.39406  1.05242  3.15965  3.88790  4.30868  3.71552  3.60525  3.29618  3.15831  2.35709  4.88754  3.68064    133 l - - -
          2.68618  4.42225  2.77519  2.73123  3.46354  2.40513  3.72494  3.29354  2.67741  2.69355  4.24690  2.90347  2.73739  3.18146  2.89801  2.37887  2.77519  2.98518  4.58477  3.61503
          0.02399  4.13792  4.86027  0.61958  0.77255  0.48576  0.95510
    130   2.48223  5.02043  2.89519  2.37579  4.32930  3.41523  3.42207  3.77424  2.24982  3.30363  4.08431  2.47560  3.81868  2.35869  2.54963  2.18720  2.88513  3.39463  5.47348  4.10968    134 s - - -
          2.68618  4.42225  2.77519  2.73123  3.46354  2.40513  3.72494  3.29354  2.67741  2.69355  4.24690  2.90347  2.73739  3.18146  2.89801  2.37887  2.77519  2.98518  4.58477  3.61503
          0.02399  4.13792  4.86027  0.61958  0.77255  0.48576  0.95510
    131   3.08076  5.39379  0.81381  2.34900  4.89347  2.87166  4.02742  4.47027  3.12298  4.01430  4.91616  2.91731  3.98710  3.23229  3.70452  3.01201  3.42570  4.02561  6.05143  4.65773    135 d - - -
          2.68618  4.42225  2.77519  2.73123  3.46354  2.40513  3.72494  3.29354  2.67741  2.69355  4.24690  2.90347  2.73739  3.18146  2.89801  2.37887  2.77519  2.98518  4.58477  3.61503
          0.02399  4.13792  4.86027  0.61958  0.77255  0.48576  0.95510
    132   3.02979  4.77033  3.75723  3.69441  4.81562  0.41624  4.79030  4.48790  3.91132  4.10570  5.08947  3.92264  4.16928  4.21497  4.11043  3.21060  3.53158  3.96481  5.83236  4.92932    136 G - - -
          2.68618  4.42225  2.77519  2.73123  3.46354  2.40513  3.72494  3.29354  2.67741  2.69355  4.24690  2.90347  2.73739  3.18146  2.89801  2.37887  2.77519  2.98518  4.58477  3.61503
          0.02399  4.13792  4.86027  0.61958  0.77255  0.48576  0.95510
    133   3.12304  5.09852  3.10924  2.87724  4.30131  3.56193  4.03469  3.98220  2.68132  3.45685  4.48590  3.33607  4.12470  0.82619  2.95642  3.16357  3.42388  3.69776  5.52925  4.24483    137 q - - -
          2.68618  4.42225  2.77519  2.73123  3.46354  2.40513  3.72494  3.29354  2.67741  2.69355  4.24690  2.90347  2.73739  3.18146  2.89801  2.37887  2.77519  2.98518  4.58477  3.61503
          0.02399  4.13792  4.86027  0.61958  0.77255  0.48576  0.95510
    134   2.99043  3.56631  4.69779  4.15676  3.52386  4.26836  4.75776  1.81649  4.03821  1.91742  3.38498  4.34307  4.60593  4.27340  4.21495  3.61838  3.24828  1.06381  5.32313  4.12544    138 v - - -
          2.68618  4.42225  2.77519  2.73123  3.46354  2.40513  3.72494  3.29354  2.67741  2.69355  4.24690  2.90347  2.73739  3.18146  2.89801  2.37887  2.77519  2.98518  4.58477  3.61503
          0.02399  4.13792  4.86027  0.61958  0.77255  0.48576  0.95510
    135   3.21526  4.53390  4.87755  4.33905  3.36285  4.52863  4.95000  1.85967  4.20878  1.23225  3.16904  4.57049  4.77896  4.39747  4.36633  3.88894  3.45859  1.35972  5.36669  4.22949    139 l - - -
          2.68618  4.42225  2.77519  2.73123  3.46354  2.40513  3.72494  3.29354  2.67741  2.69355  4.24690  2.90347  2.73739  3.18146  2.89801  2.37887  2.77519  2.98518  4.58477  3.61503
          0.02399  4.13792  4.86027  0.61958  0.77255  0.48576  0.95510
    136   3.02362  4.50225  4.48688  4.16618  3.75950  3.99185  4.92707  2.07688  4.03841  2.40512  3.69159  4.31141  4.54343  4.38269  4.22435  3.51849  3.38234  0.74509  5.58619  4.33108    140 v - - -
          2.68618  4.42225  2.77519  2.73123  3.46354  2.40513  3.72494  3.29354  2.67741  2.69355  4.24690  2.90347  2.73739  3.18146  2.89801  2.37887  2.77519  2.98518  4.58477  3.61503
          0.02399  4.13792  4.86027  0.61958  0.77255  0.48576  0.95510
    137   3.27259  4.56485  4.99751  4.45311  3.32620  4.62106  5.02919  1.54376  4.33045  1.15153  3.11332  4.67660  4.83427  4.47469  4.46055  3.98418  3.50900  1.68054  5.37447  4.27076    141 l - - -
          2.68618  4.42225  2.77519  2.73123  3.46354  2.40513  3.72494  3.29354  2.67741  2.69355  4.24690  2.90347  2.73739  3.18146  2.89801  2.37887  2.77519  2.98518  4.58477  3.61503
          0.02399  4.13792  4.86027  0.61958  0.77255  0.48576  0.95510
    138   1.16956  4.24290  3.69377  3.28460  3.97736  3.19539  4.23502  3.08103  3.23963  2.97227  3.91190  3.46895  3.31961  3.54655  3.54046  2.61100  2.82387  2.25115  5.43295  4.21810    142 a - - -
          2.68618  4.42225  2.77519  2.73123  3.46354  2.40513  3.72494  3.29354  2.67741  2.69355  4.24690  2.90347  2.73739  3.18146  2.89801  2.37887  2.77519  2.98518  4.58477  3.61503
          0.02399  4.13792  4.86027  0.61958  0.77255  0.48576  0.95510
    139   2.72807  4.60176  3.43927  3.29037  4.59179  2.73993  4.45682  4.12473  3.43465  3.77098  4.67951  3.56661  0.74001  3.77063  3.71747  2.88759  3.20071  3.62417  5.76868  4.67403    143 p - - -
          2.68618  4.42225  2.77519  2.73123  3.46354  2.40513  3.72494  3.29354  2.67741  2.69355  4.24690  2.90347  2.73739  3.18146  2.89801  2.37887  2.77519  2.98518  4.58477  3.61503
          0.02399  4.13792  4.86027  0.61958  0.77255  0.48576  0.95510
    140   2.02022  4.31502  3.42669  3.28521  4.54521  0.93036  4.43794  3.93866  3.46475  3.67242  4.53467  3.43804  3.82364  3.73744  3.74717  2.56221  2.89724  3.36697  5.85915  4.67792    144 g - - -
          2.68618  4.42225  2.77519  2.73123  3.46354  2.40513  3.72494  3.29354  2.67741  2.69355  4.24690  2.90347  2.73739  3.18146  2.89801  2.37887  2.77519  2.98518  4.58477  3.61503
          0.02399  4.13792  4.86027  0.61958  0.77255  0.48576  0.95510
    141   3.33038  5.13428  3.85052  3.31607  4.55770  3.75628  4.05265  4.12525  2.39266  3.59303  4.59333  3.65170  4.25235  3.26597  0.63916  3.40619  3.58230  3.83940  5.53667  4.43519    145 R - - -
          2.68618  4.42225  2.77519  2.73123  3.46354  2.40513  3.72494  3.29354  2.67741  2.69355  4.24690  2.90347  2.73739  3.18146  2.89801  2.37887  2.77519  2.98518  4.58477  3.61503
          0.02399  4.13792  4.86027  0.61958  0.77255  0.48576  0.95510
    142   2.48701  4.33128  3.46965  2.98804  2.85620  3.33177  3.96305  3.08876  2.95862  2.81414  3.71725  3.32107  3.88463  3.27168  3.31062  1.64286  2.15704  2.80021  5.13206  3.84668    146 s - - -
          2.68618  4.42225  2.77519  2.73123  3.46354  2.40513  3.72494  3.29354  2.67741  2.69355  4.24690  2.90347  2.73739  3.18146  2.89801  2.37887  2.77519  2.98518  4.58477  3.61503
          0.02399  4.13792  4.86027  0.61958  0.77255  0.48576  0.95510
    143   3.44039  4.75996  4.98041  4.41816  2.76965  4.67529  4.88659  2.28186  4.27866  0.76732  2.46670  4.67627  4.82435  4.34437  4.37940  4.02472  3.65426  2.46477  5.12736  4.00332    147 l - - -
          2.68618  4.42225  2.77519  2.73123  3.46354  2.40513  3.72494  3.29354  2.67741  2.69355  4.24690  2.90347  2.73739  3.18146  2.89801  2.37887  2.77519  2.98518  4.58477  3.61503
          0.02399  4.13792  4.86027  0.61958  0.77255  0.48576  0.95510
    144   2.15291  4.34693  3.40847  3.28435  4.55952  0.86678  4.45094  3.96799  3.47789  3.69852  4.57184  3.45043  3.84416  3.75543  3.75700  2.59675  2.93366  3.40027  5.86244  4.68583    148 g - - -
          2.68618  4.42225  2.77519  2.73123  3.46354  2.40513  3.72494  3.29354  2.67741  2.69355  4.24690  2.90347  2.73739  3.18146  2.89801  2.37887  2.77519  2.98518  4.58477  3.61503
          0.02399  4.13792  4.86027  0.61958  0.77255  0.48576  0.95510
    145   0.68983  4.34680  3.75356  3.56723  4.33775  3.16241  4.55479  3.50463  3.59095  3.37316  4.38233  3.64285  3.92758  3.90882  3.81697  2.69821  2.99448  3.11186  5.73757  4.57074    149 A - - -
          2.68618  4.42225  2.77519  2.73123  3.46354  2.40513  3.72494  3.29354  2.67741  2.69355  4.24690  2.90347  2.73739  3.18146  2.89801  2.37887  2.77519  2.98518  4.58477  3.61503
          0.02399  4.13792  4.86027  0.61958  0.77255  0.48576  0.95510
    146   3.18357  4.49964  4.86073  4.33107  3.45150  4.51483  4.97149  1.80345  4.20428  1.50095  3.26411  4.55942  4.78405  4.42335  4.37799  3.87957  3.43280  1.13521  5.42868  4.26230    150 v - - -
          2.68618  4.42225  2.77519  2.73123  3.46354  2.40513  3.72494  3.29354  2.67741  2.69355  4.24690  2.90347  2.73739  3.18146  2.89801  2.37887  2.77519  2.98518  4.58477  3.61503
          0.02399  4.13792  4.86027  0.61958  0.77255  0.48576  0.95510
    147   3.03312  5.58624  1.89803  1.05002  4.88075  3.30268  3.85079  4.40038  2.86279  3.90515  4.76370  2.77274  3.92561  3.01908  3.44953  2.91744  3.32300  3.97583  6.04761  4.55380    151 e - - -
          2.68618  4.42225  2.77519  2.73123  3.46354  2.40513  3.72494  3.29354  2.67741  2.69355  4.24690  2.90347  2.73739  3.18146  2.89801  2.37887  2.77519  2.98518  4.58477  3.61503
          0.02399  4.13792  4.86027  0.61958  0.77255  0.48576  0.95510
    148   2.10737  4.27783  3.65445  3.16571  2.80780  3.41148  4.05795  2.81808  3.11392  2.62627  3.59464  3.45550  3.95460  3.41336  3.42878  2.76280  1.61221  2.58066  5.09556  3.84314    152 t - - -
          2.68618  4.42225  2.77519  2.73123  3.46354  2.40513  3.72494  3.29354  2.67741  2.69355  4.24690  2.90347  2.73739  3.18146  2.89801  2.37887  2.77519  2.98518  4.58477  3.61503
          0.02399  4.13792  4.86027  0.61958  0.77255  0.48576  0.95510
    149   0.95032  4.19795  3.71877  3.40319  4.22208  3.05456  4.36523  3.42867  3.37911  3.28176  4.17685  3.48150  3.80340  3.67812  3.64929  2.27158  2.79149  2.77091  5.63839  4.43063    153 a - - -
          2.68618  4.42225  2.77519  2.73123  3.46354  2.40513  3.72494  3.29354  2.67741  2.69355  4.24690  2.90347  2.73739  3.18146  2.89801  2.37887  2.77519  2.98518  4.58477  3.61503
          0.02399  4.13792  4.86027  0.61958  0.77255  0.48576  0.95510
    150   3.09830  4.75229  3.89936  3.36089  3.09015  3.81798  3.86297  3.35833  2.76869  2.89054  3.92811  3.64816  4.24702  3.40096  2.28342  3.26538  3.34014  3.16548  1.22649  3.09456    154 w - - -
          2.68618  4.42225  2.77519  2.73123  3.46354  2.40513  3.72494  3.29354  2.67741  2.69355  4.24690  2.90347  2.73739  3.18146  2.89801  2.37887  2.77519  2.98518  4.58477  3.61503
          0.02399  4.13792  4.86027  0.61958  0.77255  0.48576  0.95510
    151   2.37068  4.18307  4.09468  3.51676  2.85327  3.79994  4.05246  2.48489  3.40234  1.64922  2.74500  3.74784  4.15298  3.62194  3.59822  3.08750  2.93457  2.35425  4.69198  2.54852    155 l - - -
          2.68618  4.42225  2.77519  2.73123  3.46354  2.40513  3.72494  3.29354  2.67741  2.69355  4.24690  2.90347  2.73739  3.18146  2.89801  2.37887  2.77519  2.98518  4.58477  3.61503
          0.02399  4.13792  4.86027  0.61958  0.77255  0.48576  0.95510
    152   3.46688  4.85514  4.61501  4.26423  3.25893  4.31630  4.83766  2.48534  4.02973  0.60573  3.21335  4.51418  4.71116  4.33344  4.15898  3.93095  3.75188  2.59007  5.22581  4.00770    156 L - - -
          2.68618  4.42225  2.77519  2.73123  3.46354  2.40513  3.72494  3.29354  2.67741  2.69355  4.24690  2.90347  2.73739  3.18146  2.89801  2.37887  2.77519  2.98518  4.58477  3.61503
          0.02399  4.13792  4.86027  0.61958  0.77255  0.48576  0.95510
    153   3.08344  5.14310  3.47975  2.87216  4.29926  3.70504  2.75284  3.93989  2.05087  3.40470  4.29364  3.27568  4.09717  2.87378  1.13279  3.09748  3.27073  3.63314  5.36426  4.08567    157 r - - -
          2.68618  4.42225  2.77519  2.73123  3.46354  2.40513  3.72494  3.29354  2.67741  2.69355  4.24690  2.90347  2.73739  3.18146  2.89801  2.37887  2.77519  2.98518  4.58477  3.61503
          0.02399  4.13792  4.86027  0.61958  0.77255  0.48576  0.95510
    154   3.15631  4.45518  4.91586  4.37616  3.46274  4.51703  4.97261  1.23178  4.26323  1.95093  2.59991  4.57891  4.77684  4.45549  4.41544  3.87553  3.40042  1.42944  5.41353  4.26582    158 i - - -
          2.68618  4.42225  2.77519  2.73123  3.46354  2.40513  3.72494  3.29354  2.67741  2.69355  4.24690  2.90347  2.73739  3.18146  2.89801  2.37887  2.77519  2.98518  4.58477  3.61503
          0.02399  4.13792  4.86027  0.61958  0.77255  0.48576  0.95510
    155   2.76942  4.77669  2.97361  2.76413  4.13122  1.14178  2.67243  3.89035  2.87747  3.47973  4.36402  3.20207  3.96029  3.26348  3.23498  2.85164  3.13287  3.49486  5.45504  4.08931    159 g - - -
          2.68618  4.42225  2.77519  2.73123  3.46354  2.40513  3.72494  3.29354  2.67741  2.69355  4.24690  2.90347  2.73739  3.18146  2.89801  2.37887  2.77519  2.98518  4.58477  3.61503
          0.02399  4.13792  4.86027  0.61958  0.77255  0.48576  0.95510
    156   2.64742  4.50133  3.46890  3.18312  3.98587  1.08580  4.22057  3.37637  3.16564  2.31230  4.10784  3.47797  3.98576  3.54235  3.46129  2.82647  3.05710  3.07382  5.41288  4.13508    160 g - - -
          2.68618  4.42225  2.77519  2.73123  3.46354  2.40513  3.72494  3.29354  2.67741  2.69355  4.24690  2.90347  2.73739  3.18146  2.89801  2.37887  2.77519  2.98518  4.58477  3.61503
          0.02399  4.13792  4.86027  0.61958  0.77255  0.48576  0.95510
    157   2.22179  1.48609  3.67399  3.30159  3.95344  3.16290  4.22010  3.24923  3.22839  3.05555  3.95025  2.38887  3.84910  3.55808  3.50193  2.59338  2.81677  2.88852  5.38315  4.15506    161 c - - -
          2.68618  4.42225  2.77519  2.73123  3.46354  2.40513  3.72494  3.29354  2.67741  2.69355  4.24690  2.90347  2.73739  3.18146  2.89801  2.37887  2.77519  2.98518  4.58477  3.61503
          0.02399  4.13792  4.86027  0.61958  0.77255  0.48576  0.95510
    158   2.57522  4.63082  3.13704  2.62232  4.01715  3.37995  3.75316  3.40771  2.39036  3.04698  3.88469  3.08294  3.84874  2.93698  2.79298  1.84070  2.17214  2.93974  5.31096  4.02001    162 s - - -
          2.68618  4.42225  2.77519  2.73123  3.46354  2.40513  3.72494  3.29354  2.67741  2.69355  4.24690  2.90347  2.73739  3.18146  2.89801  2.37887  2.77519  2.98518  4.58477  3.61503
          0.02399  4.13792  4.86027  0.61958  0.77255  0.48576  0.95510
    159   0.89664  4.20826  3.62024  3.38247  4.36337  3.01032  4.40466  3.67882  3.42393  3.46680  4.33238  3.45727  3.78372  3.71264  3.69064  2.12570  2.79790  3.16406  5.74607  4.54025    163 a - - -
          2.68618  4.42225  2.77519  2.73123  3.46354  2.40513  3.72494  3.29354  2.67741  2.69355  4.24690  2.90347  2.73739  3.18146  2.89801  2.37887  2.77519  2.98518  4.58477  3.61503
          0.02399  4.13792  4.86027  0.61958  0.77255  0.48576  0.95510
    160   2.25136  5.39882  1.37370  1.91707  4.72437  3.30064  3.79363  4.19850  2.75473  3.73051  4.56024  2.78099  3.88608  2.95025  3.32042  2.82498  3.18878  3.78570  5.91054  4.44140    164 d - - -
          2.68618  4.42225  2.77519  2.73123  3.46354  2.40513  3.72494  3.29354  2.67741  2.69355  4.24690  2.90347  2.73739  3.18146  2.89801  2.37887  2.77519  2.98518  4.58477  3.61503
          0.02399  4.13792  4.86027  0.61958  0.77255  0.48576  0.95510
    161   3.14903  4.44100  4.93216  4.40643  3.14381  4.52610  4.99710  1.30903  4.30675  2.05011  3.34463  4.59736  4.79817  4.50853  4.46587  3.89220  3.39841  1.18996  5.43958  4.23860    165 v - - -
          2.68618  4.42225  2.77519  2.73123  3.46354  2.40513  3.72494  3.29354  2.67741  2.69355  4.24690  2.90347  2.73739  3.18146  2.89801  2.37887  2.77519  2.98518  4.58477  3.61503
          0.02399  4.13792  4.86027  0.61958  0.77255  0.48576  0.95510
    162   2.34009  4.26639  3.51494  3.21520  4.26918  3.06941  4.26411  3.60492  3.21691  3.35973  4.22484  3.38939  3.80036  3.54412  3.51703  1.92288  1.17558  3.13664  5.63978  4.41253    166 t - - -
          2.68618  4.42225  2.77519  2.73123  3.46354  2.40513  3.72494  3.29354  2.67741  2.69355  4.24690  2.90347  2.73739  3.18146  2.89801  2.37887  2.77519  2.98518  4.58477  3.61503
          0.02399  4.13792  4.86027  0.61958  0.77255  0.48576  0.95510
    163   3.24359  4.52344  5.01385  4.48214  3.43990  4.63340  5.09182  1.20906  4.36666  1.50713  3.22806  4.69725  4.86275  4.54525  4.51307  4.00476  3.48672  1.57368  5.46907  4.33307    167 i - - -
          2.68618  4.42225  2.77519  2.73123  3.46354  2.40513  3.72494  3.29354  2.67741  2.69355  4.24690  2.90347  2.73739  3.18146  2.89801  2.37887  2.77519  2.98518  4.58477  3.61503
          0.02399  4.13792  4.86027  0.61958  0.77255  0.48576  0.95510
    164   2.42499  4.36459  4.52122  4.02145  3.67295  4.13148  4.76800  1.73689  3.92094  2.32642  3.51557  4.23484  4.54810  4.20359  4.14988  3.50406  3.23096  1.04136  5.46661  4.25426    168 v - - -
          2.68618  4.42225  2.77519  2.73123  3.46354  2.40513  3.72494  3.29354  2.67741  2.69355  4.24690  2.90347  2.73739  3.18146  2.89801  2.37887  2.77519  2.98518  4.58477  3.61503
          0.02399  4.13792  4.86027  0.61958  0.77255  0.48576  0.95510
    165   2.79345  5.18792  2.17811  1.32222  4.51038  3.33306  3.69398  4.00203  2.55756  3.53320  4.32080  2.81267  3.83816  2.84112  3.06741  2.73740  3.04679  3.60966  5.61170  4.25876    169 e - - -
          2.68618  4.42225  2.77519  2.73123  3.46354  2.40513  3.72494  3.29354  2.67741  2.69355  4.24690  2.90347  2.73739  3.18146  2.89801  2.37887  2.77519  2.98518  4.58477  3.61503
          0.02399  4.13792  4.86027  0.61958  0.77255  0.48576  0.95510
    166   2.22415  4.25559  4.08454  3.52439  3.40878  3.86144  4.24409  2.09842  3.43184  1.75802  3.33169  3.80531  4.24103  3.69628  3.68273  3.16320  2.60597  1.78005  5.02269  3.82409    170 l - - -
          2.68618  4.42225  2.77519  2.73123  3.46354  2.40513  3.72494  3.29354  2.67741  2.69355  4.24690  2.90347  2.73739  3.18146  2.89801  2.37887  2.77519  2.98518  4.58477  3.61503
          0.02399  4.13792  4.86027  0.61958  0.77255  0.48576  0.95510
    167   2.90852  5.29365  2.10018  2.31145  4.57582  3.35763  3.79274  4.10651  2.64302  3.62682  4.47599  2.86912  3.91479  1.32877  3.11410  2.85150  3.18118  3.71930  5.75965  4.34164    171 q - - -
          2.68618  4.42225  2.77519  2.73123  3.46354  2.40513  3.72494  3.29354  2.67741  2.69355  4.24690  2.90347  2.73739  3.18146  2.89801  2.37887  2.77519  2.98518  4.58477  3.61503
          0.02399  4.13792  4.86027  0.61958  0.77255  0.48576  0.95510
    168   2.33712  4.26485  3.49718  3.14681  4.19077  1.45689  4.19819  3.55171  3.17216  3.28213  4.13253  3.35562  3.79220  3.47161  3.50140  1.95037  2.79133  2.41275  5.56263  4.33147    172 g - - -
          2.68618  4.42225  2.77519  2.73123  3.46354  2.40513  3.72494  3.29354  2.67741  2.69355  4.24690  2.90347  2.73739  3.18146  2.89801  2.37887  2.77519  2.98518  4.58477  3.61503
          0.02399  4.13792  4.86027  0.61958  0.77255  0.48576  0.95510
    169   2.22560  4.46837  4.10580  3.67461  3.41408  3.82895  4.45212  2.41751  3.52222  1.07853  3.32037  3.92284  4.31605  3.84872  3.74804  3.23107  3.19833  2.34877  5.21070  4.00683    173 l - - -
          2.68618  4.42225  2.77519  2.73123  3.46354  2.40513  3.72494  3.29354  2.67741  2.69355  4.24690  2.90347  2.73739  3.18146  2.89801  2.37887  2.77519  2.98518  4.58477  3.61503
          0.02399  4.13792  4.86027  0.61958  0.77255  0.48576  0.95510
    170   3.14393  4.84791  3.78106  3.66433  4.62322  3.52082  4.71272  4.24631  3.74625  3.84027  4.90680  3.94049  0.45492  4.12656  3.95443  3.32151  3.60779  3.85963  5.72801  4.75005    174 P - - -
          2.68618  4.42225  2.77519  2.73123  3.46354  2.40513  3.72494  3.29354  2.67741  2.69355  4.24690  2.90347  2.73739  3.18146  2.89801  2.37887  2.77519  2.98518  4.58477  3.61503
          0.02399  4.13792  4.86027  0.61958  0.77255  0.48576  0.95510
    171   3.83451  5.01340  4.80334  4.53396  1.21969  4.53833  3.52128  3.49620  4.36800  2.79340  4.08019  4.19400  4.83663  4.27635  4.35669  3.91707  4.05232  3.42772  3.64188  1.04857    175 y - - -
          2.68618  4.42225  2.77519  2.73123  3.46354  2.40513  3.72494  3.29354  2.67741  2.69355  4.24690  2.90347  2.73739  3.18146  2.89801  2.37887  2.77519  2.98518  4.58477  3.61503
          0.02399  4.13792  4.86027  0.61958  0.77255  0.48576  0.95510
    172   3.32231  4.68482  4.54774  4.08436  2.14190  4.27157  3.79670  2.88668  3.89525  1.87711  3.49095  4.08725  4.58288  4.02207  4.00933  3.60871  3.54874  2.86348  1.40682  2.37600    176 w - - -
          2.68618  4.42225  2.77519  2.73123  3.46354  2.40513  3.72494  3.29354  2.67741  2.69355  4.24690  2.90347  2.73739  3.18146  2.89801  2.37887  2.77519  2.98518  4.58477  3.61503
          0.02399  4.13792  4.86027  0.61958  0.77255  0.48576  0.95510
    173   2.31627  4.06759  3.94729  3.37117  2.92578  3.66078  3.95414  2.21241  3.26406  2.27085  3.19025  3.60939  4.02750  3.49699  3.47069  2.77021  2.81135  1.96000  4.66201  2.80233    177 v - - -
          2.68618  4.42225  2.77519  2.73123  3.46354  2.40513  3.72494  3.29354  2.67741  2.69355  4.24690  2.90347  2.73739  3.18146  2.89801  2.37887  2.77519  2.98518  4.58477  3.61503
          0.02399  4.13792  4.86027  0.61958  0.77255  0.48576  0.95510
    174   2.54887  5.06723  2.44155  2.32287  4.38471  3.38680  3.59415  3.84881  2.15872  3.35916  4.12159  2.61387  3.79422  2.56298  2.55527  2.52481  2.44989  3.44426  5.51622  4.12514    178 k - - -
          2.68618  4.42225  2.77519  2.73123  3.46354  2.40513  3.72494  3.29354  2.67741  2.69355  4.24690  2.90347  2.73739  3.18146  2.89801  2.37887  2.77519  2.98518  4.58477  3.61503
          0.02399  4.13792  4.86027  0.61958  0.77255  0.48576  0.95510
    175   2.03912  5.16124  2.20333  2.02544  4.46927  3.35296  3.66589  3.93802  2.48894  3.45923  4.24368  2.83352  3.82697  2.43730  2.99665  2.46628  2.97128  3.53764  5.63121  4.21947    179 e - - -
          2.68618  4.42225  2.77519  2.73123  3.46354  2.40513  3.72494  3.29354  2.67741  2.69355  4.24690  2.90347  2.73739  3.18146  2.89801  2.37887  2.77519  2.98518  4.58477  3.61503
          0.02399  4.13792  4.86027  0.61958  0.77255  0.48576  0.95510
    176   2.43390  5.10399  2.45008  1.84304  4.41928  3.37494  3.61496  3.88653  2.38334  3.39723  4.16450  2.85306  3.80352  2.65280  2.50195  2.50030  2.78110  3.48076  5.55645  4.15717    180 e - - -
          2.68618  4.42225  2.77519  2.73123  3.46354  2.40513  3.72494  3.29354  2.67741  2.69355  4.24690  2.90347  2.73739  3.18146  2.89801  2.37887  2.77519  2.98518  4.58477  3.61503
          0.02399  4.13792  4.86027  0.61958  0.77255  0.48576  0.95510
    177   2.80891  4.75807  2.71814  2.93294  4.66109  0.74076  4.32735  4.21399  3.37400  3.85162  4.74810  3.34239  3.99581  3.60446  3.75783  2.91715  3.25558  3.71837  5.83677  4.66432    181 g - - -
          2.68618  4.42225  2.77519  2.73123  3.46354  2.40513  3.72494  3.29354  2.67741  2.69355  4.24690  2.90347  2.73739  3.18146  2.89801  2.37887  2.77519  2.98518  4.58477  3.61503
          0.02399  4.13792  4.86027  0.61958  0.77255  0.48576  0.95510
    178   1.30244  4.22756  3.56594  3.20367  4.32830  2.18098  4.25100  3.73692  3.23208  3.41895  4.23586  3.36607  3.75542  3.51257  3.56350  2.09381  2.31415  3.20375  5.66981  4.45908    182 a - - -
          2.68618  4.42225  2.77519  2.73123  3.46354  2.40513  3.72494  3.29354  2.67741  2.69355  4.24690  2.90347  2.73739  3.18146  2.89801  2.37887  2.77519  2.98518  4.58477  3.61503
          0.02399  4.13792  4.86027  0.61958  0.77255  0.48576  0.95510
    179   2.52154  4.35387  3.41362  2.85215  3.51738  2.96781  3.81547  2.71672  2.80217  2.57453  3.19546  3.27043  3.93559  2.71623  3.16818  2.79185  2.47347  2.06903  4.95312  3.71147    183 v - - -
          2.68618  4.42225  2.77519  2.73123  3.46354  2.40513  3.72494  3.29354  2.67741  2.69355  4.24690  2.90347  2.73739  3.18146  2.89801  2.37887  2.77519  2.98518  4.58477  3.61503
          0.02399  4.13792  4.86027  0.61958  0.77255  0.48576  0.95510
    180   3.41006  4.72771  4.95828  4.43439  3.16967  4.65907  4.98888  1.84490  4.24600  0.81534  2.98437  4.69191  4.85480  4.40587  4.36981  4.04427  3.64395  2.21403  5.27702  4.15791    184 l - - -
          2.68618  4.42225  2.77519  2.73123  3.46354  2.40513  3.72494  3.29354  2.67741  2.69355  4.24690  2.90347  2.73739  3.18146  2.89801  2.37887  2.77519  2.98518  4.58477  3.61503
          0.02399  4.13792  4.86027  0.61958  0.77255  0.48576  0.95510
    181   2.62876  4.74817  3.02180  2.49858  3.93113  3.45143  2.73436  3.37909  2.47172  3.00018  3.83355  2.71882  3.85124  2.68900  2.90605  2.60570  2.32924  3.07686  5.23591  3.00437    185 t - - -
          2.68618  4.42225  2.77519  2.73123  3.46354  2.40513  3.72494  3.29354  2.67741  2.69355  4.24690  2.90347  2.73739  3.18146  2.89801  2.37887  2.77519  2.98518  4.58477  3.61503
          0.02399  4.13792  4.86027  0.61958  0.77255  0.48576  0.95510
    182   2.84467  4.29266  4.20501  3.64613  3.23044  3.95073  4.25908  2.22141  3.49814  1.22205  3.15759  3.90133  4.28524  3.75422  3.70281  3.26449  3.08096  1.95895  4.89856  3.74091    186 l - - -
          2.68618  4.42225  2.77519  2.73123  3.46354  2.40513  3.72494  3.29354  2.67741  2.69355  4.24690  2.90347  2.73739  3.18146  2.89801  2.37887  2.77519  2.98518  4.58477  3.61503
          0.02399  4.13792  4.86027  0.61958  0.77255  0.48576  0.95510
    183   2.60823  4.70862  3.03159  2.50290  3.97713  3.42435  3.04924  3.39599  2.46450  3.01780  3.83974  3.00280  3.83089  2.68348  2.89473  2.13472  2.15465  3.08629  5.22779  3.94634    187 s - - -
          2.68618  4.42225  2.77519  2.73123  3.46354  2.40513  3.72494  3.29354  2.67741  2.69355  4.24690  2.90347  2.73739  3.18146  2.89801  2.37887  2.77519  2.98518  4.58477  3.61503
          0.02399  4.13792  4.86027  0.61958  0.77255  0.48576  0.95510
    184   2.37672  5.04437  2.76503  1.99561  4.36033  3.37604  3.63275  3.81583  2.41020  3.34877  4.12895  2.74418  3.13185  2.35143  2.89203  2.30920  2.90055  3.42673  5.52645  4.14097    188 e - - -
          2.68618  4.42225  2.77519  2.73123  3.46354  2.40513  3.72494  3.29354  2.67741  2.69355  4.24690  2.90347  2.73739  3.18146  2.89801  2.37887  2.77519  2.98518  4.58477  3.61503
          0.02399  4.13792  4.86027  0.61958  0.77255  0.48576  0.95510
    185   1.80321  3.27555  3.84992  3.30540  3.47404  3.52213  4.07873  2.57585  3.22289  2.18718  3.43881  3.56350  4.00999  3.49674  3.49779  2.84963  2.31937  2.21918  4.98128  3.77440    189 a - - -
          2.68618  4.42225  2.77519  2.73123  3.46354  2.40513  3.72494  3.29354  2.67741  2.69355  4.24690  2.90347  2.73739  3.18146  2.89801  2.37887  2.77519  2.98518  4.58477  3.61503
          0.02399  4.13792  4.86027  0.61958  0.77255  0.48576  0.95510
    186   1.22972  4.24647  3.53298  3.30669  4.45881  1.55836  4.39106  3.83414  3.41239  3.56474  4.40471  3.42754  3.78473  3.68083  3.70517  2.49693  2.81836  3.27356  5.79576  4.60807    190 a - - -
          2.68619  4.42226  2.77521  2.73124  3.46355  2.40514  3.72496  3.29355  2.67742  2.69356  4.24691  2.90348  2.73741  3.18148  2.89777  2.37888  2.77521  2.98520  4.58478  3.61504
          0.10846  2.35352  4.86027  0.37463  1.16329  0.48576  0.95510
    187   2.41260  4.94266  2.77441  2.27875  4.28715  3.38172  3.71509  3.70953  2.49139  3.28929  4.11261  2.94257  2.02103  2.35860  2.92362  2.71888  2.96757  3.35615  5.50468  4.15953    192 p - - -
          2.68618  4.42225  2.77519  2.73123  3.46354  2.40513  3.72494  3.29354  2.67741  2.69355  4.24690  2.90347  2.73739  3.18146  2.89801  2.37887  2.77519  2.98518  4.58477  3.61503
          0.02399  4.13792  4.86027  0.61958  0.77255  0.48576  0.95510
    188   3.05364  4.44928  4.61431  4.09469  3.42351  4.25290  4.74677  2.00372  3.94544  1.96862  2.25630  4.31695  4.60138  4.20066  4.13335  3.61746  3.31952  1.13296  5.30915  4.13168    193 v - - -
          2.68618  4.42225  2.77519  2.73123  3.46354  2.40513  3.72494  3.29354  2.67741  2.69355  4.24690  2.90347  2.73739  3.18146  2.89801  2.37887  2.77519  2.98518  4.58477  3.61503
          0.02399  4.13792  4.86027  0.61958  0.77255  0.48576  0.95510
    189   1.34030  4.25499  3.52865  3.13902  4.20826  2.78130  4.18132  3.58261  3.14646  3.28611  4.12199  3.34722  3.27731  3.44406  3.48429  2.49670  1.85857  3.11736  5.56524  4.34542    194 a - - -
          2.68618  4.42225  2.77519  2.73123  3.46354  2.40513  3.72494  3.29354  2.67741  2.69355  4.24690  2.90347  2.73739  3.18146  2.89801  2.37887  2.77519  2.98518  4.58477  3.61503
          0.02399  4.13792  4.86027  0.61958  0.77255  0.48576  0.95510
    190   1.46361  4.30824  3.63406  3.16421  3.78775  3.35864  4.11486  2.85222  3.08919  2.30163  3.71821  3.44687  3.94099  3.42171  3.40818  2.73000  2.24535  2.59968  5.27184  4.04396    195 a - - -
          2.68618  4.42225  2.77519  2.73123  3.46354  2.40513  3.72494  3.29354  2.67741  2.69355  4.24690  2.90347  2.73739  3.18146  2.89801  2.37887  2.77519  2.98518  4.58477  3.61503
          0.02399  4.13792  4.86027  0.61958  0.77255  0.48576  0.95510
    191   0.83939  4.21931  3.62764  3.41106  4.34787  3.02526  4.42884  3.61640  3.44816  3.44492  4.33687  3.47928  3.80144  3.74637  3.70313  2.32386  2.81939  3.12867  5.74678  4.53454    196 a - - -
          2.68618  4.42225  2.77519  2.73123  3.46354  2.40513  3.72494  3.29354  2.67741  2.69355  4.24690  2.90347  2.73739  3.18146  2.89801  2.37887  2.77519  2.98518  4.58477  3.61503
          0.02399  4.13792  4.86027  0.61958  0.77255  0.48576  0.95510
    192   2.56464  4.30286  3.88508  3.46283  3.82250  3.42950  4.35464  2.56833  3.36306  2.67118  3.74409  3.65834  4.05100  3.69686  3.63687  2.84188  1.38610  1.80841  5.40411  4.17988    197 t - - -
          2.68618  4.42225  2.77519  2.73123  3.46354  2.40513  3.72494  3.29354  2.67741  2.69355  4.24690  2.90347  2.73739  3.18146  2.89801  2.37887  2.77519  2.98518  4.58477  3.61503
          0.02446  4.11885  4.84120  0.61958  0.77255  0.48576  0.95510
    193   3.44328  4.83652  4.58434  4.23231  3.24829  4.29229  4.81152  2.47263  3.99789  0.62188  3.20666  4.48401  4.68971  4.30640  4.13074  3.90281  3.72875  2.57263  5.20953  3.98740    198 L - - -
          2.68618  4.42225  2.77519  2.73123  3.46354  2.40513  3.72494  3.29354  2.67741  2.69355  4.24690  2.90347  2.73739  3.18146  2.89801  2.37887  2.77519  2.98518  4.58477  3.61503
          0.02446  4.11885  4.84120  0.61958  0.77255  0.48576  0.95510
    194   3.11280  4.82132  3.74771  3.62741  4.58986  3.49525  4.67849  4.20655  3.70739  3.80327  4.86823  3.90602  0.47499  4.08838  3.91884  3.28953  3.57499  3.82235  5.70130  4.71607    199 P - - -
          2.68618  4.42225  2.77519  2.73123  3.46354  2.40513  3.72494  3.29354  2.67741  2.69355  4.24690  2.90347  2.73739  3.18146  2.89801  2.37887  2.77519  2.98518  4.58477  3.61503
          0.02446  4.11885  4.84120  0.61958  0.77255  0.48576  0.95510
    195   2.39130  4.53754  3.24086  2.71579  3.96513  3.35616  3.80150  3.32586  2.59708  2.99933  3.85250  3.14264  3.85075  3.00400  2.32100  1.81315  2.84301  2.54978  5.28589  4.01132    200 s - - -
          2.68618  4.42225  2.77519  2.73123  3.46354  2.40513  3.72494  3.29354  2.67741  2.69355  4.24690  2.90347  2.73739  3.18146  2.89801  2.37887  2.77519  2.98518  4.58477  3.61503
          0.02446  4.11885  4.84120  0.61958  0.77255  0.48576  0.95510
    196   2.81543  5.11163  2.45584  1.99048  4.57323  1.55048  3.82877  4.04394  2.73419  3.60340  4.44229  2.42313  3.88049  3.00089  3.22124  2.79268  3.12541  3.63568  5.78619  4.38608    201 g - - -
          2.68618  4.42225  2.77519  2.73123  3.46354  2.40513  3.72494  3.29354  2.67741  2.69355  4.24690  2.90347  2.73739  3.18146  2.89801  2.37887  2.77519  2.98518  4.58477  3.61503
          0.02446  4.11885  4.84120  0.61958  0.77255  0.48576  0.95510
    197   2.34148  4.89103  3.09942  2.61537  4.34231  3.44404  3.71526  3.74859  2.28557  3.30960  4.14281  2.50006  3.90831  2.86680  1.57523  2.77581  3.00105  3.38994  5.47050  4.18839    202 r - - -
          2.68618  4.42225  2.77519  2.73123  3.46354  2.40513  3.72494  3.29354  2.67741  2.69355  4.24690  2.90347  2.73739  3.18146  2.89801  2.37887  2.77519  2.98518  4.58477  3.61503
          0.02446  4.11885  4.84120  0.61958  0.77255  0.48576  0.95510
    198   2.36930  4.97626  2.55513  2.16578  4.27291  3.13144  3.60414  3.55072  2.37708  3.26647  4.04489  2.73171  3.79231  2.72583  2.78157  2.40444  2.48553  3.34354  5.45418  4.07712    203 e - - -
          2.68618  4.42225  2.77519  2.73123  3.46354  2.40513  3.72494  3.29354  2.67741  2.69355  4.24690  2.90347  2.73739  3.18146  2.89801  2.37887  2.77519  2.98518  4.58477  3.61503
          0.02446  4.11885  4.84120  0.61958  0.77255  0.48576  0.95510
    199   2.49261  5.06834  2.22001  1.91592  4.39889  2.79810  3.34060  3.87794  2.40007  3.39524  4.15484  2.74353  3.78712  2.72974  2.89732  2.62452  2.89734  3.47633  5.49818  4.14326    204 e - - -
          2.68619  4.42226  2.77521  2.73124  3.46355  2.40514  3.72496  3.29355  2.67742  2.69356  4.24691  2.90348  2.73719  3.18148  2.89802  2.37888  2.77521  2.98520  4.58478  3.61504
          0.11066  2.33445  4.84120  0.37463  1.16329  0.48576  0.95510
    200   2.69262  4.30476  4.28762  3.76259  3.60143  3.96431  4.51679  1.82416  3.66628  2.36255  3.47879  4.00778  4.38525  3.94934  3.91414  3.30945  2.36936  1.23499  5.29102  4.08146    206 v - - -
          2.68618  4.42225  2.77519  2.73123  3.46354  2.40513  3.72494  3.29354  2.67741  2.69355  4.24690  2.90347  2.73739  3.18146  2.89801  2.37887  2.77519  2.98518  4.58477  3.61503
          0.02446  4.11885  4.84120  0.61958  0.77255  0.48576  0.95510
    201   2.69480  4.21544  3.92534  3.36414  3.27603  3.75101  4.05870  2.23707  3.23130  1.45767  3.23416  3.65509  4.11738  3.51866  3.47511  3.04778  2.52273  2.28227  4.82938  3.65482    207 l - - -
          2.68618  4.42225  2.77519  2.73123  3.46354  2.40513  3.72494  3.29354  2.67741  2.69355  4.24690  2.90347  2.73739  3.18146  2.89801  2.37887  2.77519  2.98518  4.58477  3.61503
          0.02446  4.11885  4.84120  0.61958  0.77255  0.48576  0.95510
    202   2.21062  4.97152  2.71626  2.13990  4.28956  3.13183  3.58171  3.75161  2.34451  3.28559  4.04851  2.62469  3.77723  2.62732  2.56228  2.59184  2.74019  3.36617  5.41375  4.07083    208 e - - -
          2.68618  4.42225  2.77519  2.73123  3.46354  2.40513  3.72494  3.29354  2.67741  2.69355  4.24690  2.90347  2.73739  3.18146  2.89801  2.37887  2.77519  2.98518  4.58477  3.61503
          0.02446  4.11885  4.84120  0.61958  0.77255  0.48576  0.95510
    203   1.64458  4.48386  3.23131  2.76653  4.12920  2.33485  3.88729  3.52390  2.70580  3.17171  4.00385  3.15628  3.81126  3.08632  2.53181  2.58658  2.59595  3.13411  5.42823  4.15670    209 a - - -
          2.68618  4.42225  2.77519  2.73123  3.46354  2.40513  3.72494  3.29354  2.67741  2.69355  4.24690  2.90347  2.73739  3.18146  2.89801  2.37887  2.77519  2.98518  4.58477  3.61503
          0.02446  4.11885  4.84120  0.61958  0.77255  0.48576  0.95510
    204   3.34916  4.69354  4.87447  4.31269  3.11823  4.57739  4.88505  2.21473  4.15175  0.86370  2.30677  4.58388  4.76761  4.28386  4.28214  3.92697  3.57350  2.19666  5.20986  4.14750    210 l - - -
          2.68618  4.42225  2.77519  2.73123  3.46354  2.40513  3.72494  3.29354  2.67741  2.69355  4.24690  2.90347  2.73739  3.18146  2.89801  2.37887  2.77519  2.98518  4.58477  3.61503
          0.02446  4.11885  4.84120  0.61958  0.77255  0.48576  0.95510
    205   2.19984  4.85482  3.04048  2.49174  4.19101  3.42812  3.64910  3.60377  1.98481  3.17934  3.98977  2.99219  3.84280  2.79138  2.35765  2.42093  2.57917  3.25752  5.38458  4.06656    211 k - - -
          2.68618  4.42225  2.77519  2.73123  3.46354  2.40513  3.72494  3.29354  2.67741  2.69355  4.24690  2.90347  2.73739  3.18146  2.89801  2.37887  2.77519  2.98518  4.58477  3.61503
          0.02446  4.11885  4.84120  0.61958  0.77255  0.48576  0.95510
    206   2.29105  4.92452  2.92808  2.18819  4.20642  3.40744  3.60527  3.64182  2.17973  3.20181  3.99121  2.76152  3.23023  2.73308  2.58367  2.61644  2.75749  2.98574  5.40174  4.04429    212 k - - -
          2.68618  4.42225  2.77519  2.73123  3.46354  2.40513  3.72494  3.29354  2.67741  2.69355  4.24690  2.90347  2.73739  3.18146  2.89801  2.37887  2.77519  2.98518  4.58477  3.61503
          0.05495  4.11885  3.29135  0.61958  0.77255  0.48576  0.95510
    207   3.23992  4.62281  4.42785  3.95845  2.13862  4.20162  3.75504  2.84221  3.81493  1.60524  3.47673  4.00126  4.51575  3.93933  3.95285  3.52416  3.46476  2.79153  4.00797  1.41241    213 y - - -
          2.68618  4.42225  2.77519  2.73123  3.46354  2.40513  3.72494  3.29354  2.67741  2.69355  4.24690  2.90347  2.73739  3.18146  2.89801  2.37887  2.77519  2.98518  4.58477  3.61503
          0.02521  4.08911  4.81145  0.61958  0.77255  0.46527  0.98877
    208   3.38453  4.68872  4.99646  4.44248  2.82614  4.65899  4.90821  1.83149  4.31212  0.86759  2.92734  4.68019  4.82451  4.38721  4.41307  4.01416  3.60529  2.25974  5.16083  4.01846    214 l - - -
          2.68618  4.42225  2.77519  2.73123  3.46354  2.40513  3.72494  3.29354  2.67741  2.69355  4.24690  2.90347  2.73739  3.18146  2.89801  2.37887  2.77519  2.98518  4.58477  3.61503
          0.02446  4.11885  4.84120  0.61958  0.77255  0.48576  0.95510
    209   2.59177  4.56713  3.13358  2.70103  3.86379  3.37300  3.42833  3.06398  2.65272  2.99055  3.86101  3.13720  1.73301  3.04304  3.02709  2.49984  2.89054  3.02605  5.22809  3.91068    215 p - - -
          2.68618  4.42225  2.77519  2.73123  3.46354  2.40513  3.72494  3.29354  2.67741  2.69355  4.24690  2.90347  2.73739  3.18146  2.89801  2.37887  2.77519  2.98518  4.58477  3.61503
          0.02446  4.11885  4.84120  0.61958  0.77255  0.48576  0.95510
    210   2.53790  4.91587  2.39697  2.38204  4.20263  3.37569  3.67992  3.61901  2.50231  3.22077  3.15410  1.89362  3.83127  2.83014  2.97712  2.67125  2.91182  3.27495  5.44937  4.08699    216 n - - -
          2.68618  4.42225  2.77519  2.73123  3.46354  2.40513  3.72494  3.29354  2.67741  2.69355  4.24690  2.90347  2.73739  3.18146  2.89801  2.37887  2.77519  2.98518  4.58477  3.61503
          0.02446  4.11885  4.84120  0.61958  0.77255  0.48576  0.95510
    211   3.35906  4.68777  4.91714  4.37884  3.18143  4.61538  4.96274  1.92735  4.20948  0.83779  2.98358  4.64081  4.81935  4.36741  4.34596  3.98480  3.59428  2.08576  5.28119  4.17716    217 l - - -
          2.68618  4.42225  2.77519  2.73123  3.46354  2.40513  3.72494  3.29354  2.67741  2.69355  4.24690  2.90347  2.73739  3.18146  2.89801  2.37887  2.77519  2.98518  4.58477  3.61503
          0.02446  4.11885  4.84120  0.61958  0.77255  0.48576  0.95510
    212   2.49740  4.94652  2.80117  2.22122  4.23021  3.40522  3.59833  3.67004  2.25396  3.10206  4.00645  2.90399  3.79957  2.33612  2.52908  2.53079  2.84305  2.82437  5.41506  4.05206    218 e - - -
          2.68618  4.42225  2.77519  2.73123  3.46354  2.40513  3.72494  3.29354  2.67741  2.69355  4.24690  2.90347  2.73739  3.18146  2.89801  2.37887  2.77519  2.98518  4.58477  3.61503
          0.02446  4.11885  4.84120  0.61958  0.77255  0.48576  0.95510
    213   1.96748  4.60370  3.08914  2.60045  3.97292  3.13508  3.75471  3.36620  2.50121  3.01168  3.85155  3.06643  2.42198  2.80205  3.00871  2.64916  2.84062  2.81744  5.28838  3.99388    219 a - - -
          2.68618  4.42225  2.77519  2.73123  3.46354  2.40513  3.72494  3.29354  2.67741  2.69355  4.24690  2.90347  2.73739  3.18146  2.89801  2.37887  2.77519  2.98518  4.58477  3.61503
          0.02446  4.11885  4.84120  0.61958  0.77255  0.48576  0.95510
    214   2.57754  3.61514  3.85277  3.27578  2.97686  3.64206  3.48704  2.56070  3.17913  2.30970  3.22941  3.55219  3.63744  3.43197  3.41906  2.91926  2.72314  1.68246  4.71221  3.26911    220 v - - -
          2.68618  4.42225  2.77519  2.73123  3.46354  2.40513  3.72494  3.29354  2.67741  2.69355  4.24690  2.90347  2.73739  3.18146  2.89801  2.37887  2.77519  2.98518  4.58477  3.61503
          0.02446  4.11885  4.84120  0.61958  0.77255  0.48576  0.95510
    215   2.34680  5.19198  1.82723  2.13594  4.49037  3.34554  3.02695  3.96462  2.49107  3.47968  4.26464  2.81805  3.82501  2.61196  3.00201  2.57161  2.98242  3.56181  5.64741  4.22919    221 d - - -
          2.68618  4.42225  2.77519  2.73123  3.46354  2.40513  3.72494  3.29354  2.67741  2.69355  4.24690  2.90347  2.73739  3.18146  2.89801  2.37887  2.77519  2.98518  4.58477  3.61503
          0.02446  4.11885  4.84120  0.61958  0.77255  0.48576  0.95510
    216   2.46367  4.50719  3.00901  2.75182  4.37158  3.13472  4.01551  3.84239  2.90552  3.46772  4.29120  2.62438  3.27598  3.22466  3.29974  1.19999  2.88021  3.35355  5.66035  4.35883    222 s - - -
          2.68618  4.42225  2.77519  2.73123  3.46354  2.40513  3.72494  3.29354  2.67741  2.69355  4.24690  2.90347  2.73739  3.18146  2.89801  2.37887  2.77519  2.98518  4.58477  3.61503
          0.02446  4.11885  4.84120  0.61958  0.77255  0.48576  0.95510
    217   2.66820  4.27393  3.90967  3.39006  3.54920  3.67443  4.21017  2.21569  3.29762  2.43906  3.47498  3.67548  3.04958  3.60131  3.57893  3.00846  2.72140  1.34448  5.12473  3.90957    223 v - - -
          2.68618  4.42225  2.77519  2.73123  3.46354  2.40513  3.72494  3.29354  2.67741  2.69355  4.24690  2.90347  2.73739  3.18146  2.89801  2.37887  2.77519  2.98518  4.58477  3.61503
          0.02446  4.11885  4.84120  0.61958  0.77255  0.48576  0.95510
    218   2.63247  4.43162  4.07302  3.62590  3.42542  3.81196  4.41205  2.38159  3.45461  1.08112  3.30927  3.88114  4.28942  3.79635  3.68308  3.19849  2.82207  2.29969  5.20434  4.01767    224 l - - -
          2.68618  4.42225  2.77519  2.73123  3.46354  2.40513  3.72494  3.29354  2.67741  2.69355  4.24690  2.90347  2.73739  3.18146  2.89801  2.37887  2.77519  2.98518  4.58477  3.61503
          0.02446  4.11885  4.84120  0.61958  0.77255  0.48576  0.95510
    219   2.19992  4.70857  3.02945  2.31587  3.93379  3.43928  3.00865  3.33419  2.48545  2.96559  3.79918  3.00359  3.83927  2.69231  2.92682  2.59141  2.65339  2.57062  5.23702  3.92503    225 a - - -
          2.68618  4.42225  2.77519  2.73123  3.46354  2.40513  3.72494  3.29354  2.67741  2.69355  4.24690  2.90347  2.73739  3.18146  2.89801  2.37887  2.77519  2.98518  4.58477  3.61503
          0.02446  4.11885  4.84120  0.61958  0.77255  0.48576  0.95510
    220   2.38562  4.37602  3.24165  2.91904  4.29352  3.10370  4.07908  3.71074  2.97963  3.37870  4.20709  2.89483  3.78467  3.30677  3.34446  1.29740  2.09280  3.23201  5.61045  4.34784    226 s - - -
          2.68618  4.42225  2.77519  2.73123  3.46354  2.40513  3.72494  3.29354  2.67741  2.69355  4.24690  2.90347  2.73739  3.18146  2.89801  2.37887  2.77519  2.98518  4.58477  3.61503
          0.02446  4.11885  4.84120  0.61958  0.77255  0.48576  0.95510
    221   1.86355  4.22908  3.41982  3.21548  4.48760  1.17810  4.34721  3.90719  3.36296  3.60166  4.41893  3.35927  3.74851  3.62362  3.67005  2.21207  2.78366  3.30473  5.82066  4.61377    227 g - - -
          2.68618  4.42225  2.77519  2.73123  3.46354  2.40513  3.72494  3.29354  2.67741  2.69355  4.24690  2.90347  2.73739  3.18146  2.89801  2.37887  2.77519  2.98518  4.58477  3.61503
          0.02446  4.11885  4.84120  0.61958  0.77255  0.48576  0.95510
    222   3.58954  4.92098  4.57816  4.34572  0.68080  4.20829  4.01159  3.09033  4.24841  2.40622  3.78769  4.30606  4.66603  4.34973  4.30682  3.84227  3.89318  3.09809  4.19930  2.54023    228 F - - -
          2.68618  4.42225  2.77519  2.73123  3.46354  2.40513  3.72494  3.29354  2.67741  2.69355  4.24690  2.90347  2.73739  3.18146  2.89801  2.37887  2.77519  2.98518  4.58477  3.61503
          0.02446  4.11885  4.84120  0.61958  0.77255  0.48576  0.95510
    223   2.07587  4.65374  3.04478  2.51306  3.93623  2.84759  3.40141  3.34780  2.50447  2.84405  3.80406  2.80144  3.81847  2.85191  2.94621  2.27396  2.82442  3.03975  5.20552  3.92803    229 a - - -
          2.68618  4.42225  2.77519  2.73123  3.46354  2.40513  3.72494  3.29354  2.67741  2.69355  4.24690  2.90347  2.73739  3.18146  2.89801  2.37887  2.77519  2.98518  4.58477  3.61503
          0.02446  4.11885  4.84120  0.61958  0.77255  0.48576  0.95510
    224   2.88625  5.24206  1.09851  2.26686  4.71847  3.24635  3.89514  4.24835  2.92589  3.81213  4.67449  2.82537  3.89457  3.07964  3.49177  2.27777  3.22484  3.80511  5.95731  4.49019    230 d - - -
          2.68618  4.42225  2.77519  2.73123  3.46354  2.40513  3.72494  3.29354  2.67741  2.69355  4.24690  2.90347  2.73739  3.18146  2.89801  2.37887  2.77519  2.98518  4.58477  3.61503
          0.02446  4.11885  4.84120  0.61958  0.77255  0.48576  0.95510
    225   2.13522  4.29879  3.55248  3.05557  3.69639  1.99694  4.01042  2.85938  3.00433  2.30767  3.64064  3.37921  3.91971  3.32087  3.34161  2.72319  2.83730  2.24497  5.15630  3.92256    231 g - - -
          2.68618  4.42225  2.77519  2.73123  3.46354  2.40513  3.72494  3.29354  2.67741  2.69355  4.24690  2.90347  2.73739  3.18146  2.89801  2.37887  2.77519  2.98518  4.58477  3.61503
          0.02446  4.11885  4.84120  0.61958  0.77255  0.48576  0.95510
    226   2.31694  4.26295  3.46322  3.18674  4.34808  3.03211  4.26862  3.72187  3.21703  3.45156  4.30354  3.36147  3.77584  3.53797  3.52344  1.05494  2.20346  3.20751  5.70043  4.46758    232 s - - -
          2.68618  4.42225  2.77519  2.73123  3.46354  2.40513  3.72494  3.29354  2.67741  2.69355  4.24690  2.90347  2.73739  3.18146  2.89801  2.37887  2.77519  2.98518  4.58477  3.61503
          0.02446  4.11885  4.84120  0.61958  0.77255  0.48576  0.95510
    227   1.19036  4.23537  3.51845  3.28843  4.43487  1.65996  4.37160  3.80655  3.39056  3.53926  4.38091  3.41307  3.77333  3.66103  3.68437  2.48656  2.80615  3.25261  5.77356  4.58435    233 a - - -
          2.68618  4.42225  2.77519  2.73123  3.46354  2.40513  3.72494  3.29354  2.67741  2.69355  4.24690  2.90347  2.73739  3.18146  2.89801  2.37887  2.77519  2.98518  4.58477  3.61503
          0.02446  4.11885  4.84120  0.61958  0.77255  0.48576  0.95510
    228   2.43762  4.38277  4.32599  3.76851  3.30719  4.06624  4.44802  2.18264  3.64962  1.27680  2.93185  4.03806  4.40658  3.89129  3.86695  3.38379  3.17356  1.86457  5.09926  3.94274    234 l - - -
          2.68618  4.42225  2.77519  2.73123  3.46354  2.40513  3.72494  3.29354  2.67741  2.69355  4.24690  2.90347  2.73739  3.18146  2.89801  2.37887  2.77519  2.98518  4.58477  3.61503
          0.02446  4.11885  4.84120  0.61958  0.77255  0.48576  0.95510
    229   3.12579  4.46053  4.81841  4.34283  3.65139  4.43352  5.07221  1.61559  4.21969  2.17116  3.46958  4.54894  4.78487  4.50644  4.42266  3.83664  3.40579  0.89679  5.61185  4.38509    235 v - - -
          2.68618  4.42225  2.77519  2.73123  3.46354  2.40513  3.72494  3.29354  2.67741  2.69355  4.24690  2.90347  2.73739  3.18146  2.89801  2.37887  2.77519  2.98518  4.58477  3.61503
          0.02446  4.11885  4.84120  0.61958  0.77255  0.48576  0.95510
    230   2.81530  5.06896  2.57410  1.22600  4.47915  3.33767  3.81955  3.82880  2.65800  3.46983  4.34356  2.92141  3.90087  2.98768  3.10563  2.80777  2.49720  3.47460  5.70464  4.33075    236 e - - -
          2.68618  4.42225  2.77519  2.73123  3.46354  2.40513  3.72494  3.29354  2.67741  2.69355  4.24690  2.90347  2.73739  3.18146  2.89801  2.37887  2.77519  2.98518  4.58477  3.61503
          0.02446  4.11885  4.84120  0.61958  0.77255  0.48576  0.95510
    231   2.72830  4.12906  4.30546  3.73527  2.52480  3.87944  4.18998  1.92577  3.60175  2.03880  3.16693  3.90307  4.22041  3.80034  3.74707  3.19100  2.96155  1.56095  4.76232  3.58289    237 v - - -
          2.68618  4.42225  2.77519  2.73123  3.46354  2.40513  3.72494  3.29354  2.67741  2.69355  4.24690  2.90347  2.73739  3.18146  2.89801  2.37887  2.77519  2.98518  4.58477  3.61503
          0.02446  4.11885  4.84120  0.61958  0.77255  0.48576  0.95510
    232   2.05294  4.29650  3.54532  3.12988  3.96043  3.22493  4.13780  3.09311  3.09542  2.94981  3.88910  3.38879  1.66418  3.42100  3.42322  2.62550  2.83285  2.22898  5.40150  4.16926    238 p - - -
          2.68618  4.42225  2.77519  2.73123  3.46354  2.40513  3.72494  3.29354  2.67741  2.69355  4.24690  2.90347  2.73739  3.18146  2.89801  2.37887  2.77519  2.98518  4.58477  3.61503
          0.02446  4.11885  4.84120  0.61958  0.77255  0.48576  0.95510
    233   1.42467  4.28993  3.43102  3.02530  4.21796  2.47507  4.10779  3.61626  3.04552  3.29224  4.11807  3.28315  2.72742  3.34742  3.40924  2.48949  2.23218  3.14621  5.55550  4.31908    239 a - - -
          2.68618  4.42225  2.77519  2.73123  3.46354  2.40513  3.72494  3.29354  2.67741  2.69355  4.24690  2.90347  2.73739  3.18146  2.89801  2.37887  2.77519  2.98518  4.58477  3.61503
          0.02446  4.11885  4.84120  0.61958  0.77255  0.48576  0.95510
    234   3.44328  4.83652  4.58434  4.23231  3.24829  4.29229  4.81152  2.47263  3.99789  0.62188  3.20666  4.48401  4.68971  4.30640  4.13074  3.90281  3.72875  2.57263  5.20953  3.98740    240 L - - -
          2.68618  4.42225  2.77519  2.73123  3.46354  2.40513  3.72494  3.29354  2.67741  2.69355  4.24690  2.90347  2.73739  3.18146  2.89801  2.37887  2.77519  2.98518  4.58477  3.61503
          0.02446  4.11885  4.84120  0.61958  0.77255  0.48576  0.95510
    235   2.95866  4.36931  4.44489  3.87561  3.26657  4.14619  4.48665  1.73463  3.75168  1.38412  2.82829  4.12359  4.45249  3.96649  3.93909  3.45869  2.54698  2.07079  5.07064  3.92431    241 l - - -
          2.68618  4.42225  2.77519  2.73123  3.46354  2.40513  3.72494  3.29354  2.67741  2.69355  4.24690  2.90347  2.73739  3.18146  2.89801  2.37887  2.77519  2.98518  4.58477  3.61503
          0.02446  4.11885  4.84120  0.61958  0.77255  0.48576  0.95510
    236   2.92877  4.41433  4.24786  3.68860  3.22964  4.02684  4.36840  2.33078  3.53835  1.41060  1.96799  3.97252  4.36346  3.79922  3.75474  3.34020  2.59156  2.30141  5.02844  3.87821    242 l - - -
          2.68618  4.42225  2.77519  2.73123  3.46354  2.40513  3.72494  3.29354  2.67741  2.69355  4.24690  2.90347  2.73739  3.18146  2.89801  2.37887  2.77519  2.98518  4.58477  3.61503
          0.02446  4.11885  4.84120  0.61958  0.77255  0.48576  0.95510
    237   2.57421  4.71728  2.89357  2.54878  4.32576  1.81002  3.81819  3.76840  2.62389  3.35720  4.17160  2.49401  3.82206  2.98644  2.75215  2.20850  2.90675  3.35136  5.56098  4.23636    243 g - - -
          2.68618  4.42225  2.77519  2.73123  3.46354  2.40513  3.72494  3.29354  2.67741  2.69355  4.24690  2.90347  2.73739  3.18146  2.89801  2.37887  2.77519  2.98518  4.58477  3.61503
          0.02446  4.11885  4.84120  0.61958  0.77255  0.48576  0.95510
    238   2.36483  4.30166  3.40542  3.21237  4.45286  1.06440  4.34533  3.82866  3.32711  3.55984  4.42007  3.39081  3.80370  3.62881  3.62239  2.54036  2.18233  3.29282  5.77804  4.57760    244 g - - -
          2.68618  4.42225  2.77519  2.73123  3.46354  2.40513  3.72494  3.29354  2.67741  2.69355  4.24690  2.90347  2.73739  3.18146  2.89801  2.37887  2.77519  2.98518  4.58477  3.61503
          0.02446  4.11885  4.84120  0.61958  0.77255  0.48576  0.95510
    239   1.87635  4.37190  3.40549  2.92368  3.81098  3.33641  3.95165  3.06428  2.87651  2.34059  3.73744  3.28361  2.22038  3.21657  3.23618  2.67683  2.69937  2.78336  5.23113  3.98423    245 a - - -
          2.68618  4.42225  2.77519  2.73123  3.46354  2.40513  3.72494  3.29354  2.67741  2.69355  4.24690  2.90347  2.73739  3.18146  2.89801  2.37887  2.77519  2.98518  4.58477  3.61503
          0.02446  4.11885  4.84120  0.61958  0.77255  0.48576  0.95510
    240   0.84861  4.23560  3.58467  3.37146  4.40471  2.56383  4.41896  3.72663  3.44735  3.50650  4.37452  3.46537  3.79631  3.72987  3.71439  2.51656  2.83099  3.20727  5.75768  4.57925    246 a - - -
          2.68618  4.42225  2.77519  2.73123  3.46354  2.40513  3.72494  3.29354  2.67741  2.69355  4.24690  2.90347  2.73739  3.18146  2.89801  2.37887  2.77519  2.98518  4.58477  3.61503
          0.02446  4.11885  4.84120  0.61958  0.77255  0.48576  0.95510
    241   3.42549  4.75138  4.94069  4.38263  2.77603  4.65235  4.85863  2.27057  4.23980  0.76744  2.55577  4.64446  4.80922  4.32067  4.35011  4.00235  3.64126  2.44484  5.11185  3.96962    247 l - - -
          2.68618  4.42225  2.77519  2.73123  3.46354  2.40513  3.72494  3.29354  2.67741  2.69355  4.24690  2.90347  2.73739  3.18146  2.89801  2.37887  2.77519  2.98518  4.58477  3.61503
          0.02446  4.11885  4.84120  0.61958  0.77255  0.48576  0.95510
    242   2.69528  5.06591  2.77567  2.12182  4.37011  2.32069  3.27635  3.81842  2.36770  3.34816  4.13745  2.88685  3.82954  2.28355  2.69614  2.57025  2.92982  3.43967  5.51953  4.14831    248 e - - -
          2.68618  4.42225  2.77519  2.73123  3.46354  2.40513  3.72494  3.29354  2.67741  2.69355  4.24690  2.90347  2.73739  3.18146  2.89801  2.37887  2.77519  2.98518  4.58477  3.61503
          0.11066  4.11885  2.42477  0.61958  0.77255  0.48576  0.95510
    243   2.40422  4.79609  2.34567  2.38007  4.17284  3.05408  3.62896  3.61658  2.43826  3.19586  3.98420  2.89775  3.55503  2.77481  2.91073  2.09525  2.72405  3.24930  5.35485  4.04381    249 s - - -
          2.68618  4.42225  2.77519  2.73123  3.46354  2.40513  3.72494  3.29354  2.67741  2.69355  4.24690  2.90347  2.73739  3.18146  2.89801  2.37887  2.77519  2.98518  4.58477  3.61503
          0.02663  4.03482  4.75716  0.61958  0.77255  0.57575  0.82618
    244   2.14483  4.35672  3.02664  2.86333  4.40402  1.24979  4.13428  3.84379  3.09298  3.51910  4.35690  2.81872  3.74924  3.38139  3.44891  2.50927  2.83456  3.31092  5.71744  4.45133    250 g - - -
          2.68618  4.42225  2.77519  2.73123  3.46354  2.40513  3.72494  3.29354  2.67741  2.69355  4.24690  2.90347  2.73739  3.18146  2.89801  2.37887  2.77519  2.98518  4.58477  3.61503
          0.02663  4.03482  4.75716  0.61958  0.77255  0.57575  0.82618
    245   1.61480  4.55521  2.96999  2.62642  4.16761  2.55186  3.84721  3.57317  2.68326  3.21171  4.05244  3.05761  3.79612  2.41093  3.07999  2.60099  2.85503  3.18498  5.45901  4.16453    251 a - - -
          2.68618  4.42225  2.77519  2.73123  3.46354  2.40513  3.72494  3.29354  2.67741  2.69355  4.24690  2.90347  2.73739  3.18146  2.89801  2.37887  2.77519  2.98518  4.58477  3.61503
          0.02663  4.03482  4.75716  0.61958  0.77255  0.57575  0.82618
    246   2.48195  4.29239  3.46448  2.90290  3.44742  3.54654  3.82905  2.34837  2.84385  2.36657  3.40262  3.30327  3.01662  2.97484  3.19273  2.80222  2.51070  2.29397  4.90612  3.67300    252 v - - -
          2.68618  4.42225  2.77519  2.73123  3.46354  2.40513  3.72494  3.29354  2.67741  2.69355  4.24690  2.90347  2.73739  3.18146  2.89801  2.37887  2.77519  2.98518  4.58477  3.61503
          0.02663  4.03482  4.75716  0.61958  0.77255  0.57575  0.82618
    247   2.67034  5.08739  2.32115  2.19689  4.39060  3.33960  3.61563  3.85268  2.40740  3.37672  4.15941  2.71425  2.47357  2.56784  2.70942  2.52302  2.91166  3.45961  5.54883  4.15127    253 e - - -
          2.68618  4.42225  2.77519  2.73123  3.46354  2.40513  3.72494  3.29354  2.67741  2.69355  4.24690  2.90347  2.73739  3.18146  2.89801  2.37887  2.77519  2.98518  4.58477  3.61503
          0.02663  4.03482  4.75716  0.61958  0.77255  0.57575  0.82618
    248   3.15811  4.46192  4.85419  4.31649  3.37972  4.50921  4.94549  1.46224  4.20222  1.46098  3.17839  4.54744  4.75527  4.39558  4.36656  3.86881  3.40083  1.44956  5.37445  4.23174    254 v - - -
          2.68618  4.42225  2.77519  2.73123  3.46354  2.40513  3.72494  3.29354  2.67741  2.69355  4.24690  2.90347  2.73739  3.18146  2.89801  2.37887  2.77519  2.98518  4.58477  3.61503
          0.02663  4.03482  4.75716  0.61958  0.77255  0.57575  0.82618
    249   2.98059  4.70795  3.60578  3.47027  4.44698  3.38641  4.53214  4.03697  3.54201  3.64506  4.70364  3.75934  0.57438  3.92581  3.76686  3.15376  3.43547  3.66335  5.58631  4.57073    255 P - - -
          2.68618  4.42225  2.77519  2.73123  3.46354  2.40513  3.72494  3.29354  2.67741  2.69355  4.24690  2.90347  2.73739  3.18146  2.89801  2.37887  2.77519  2.98518  4.58477  3.61503
          0.02663  4.03482  4.75716  0.61958  0.77255  0.57575  0.82618
    250   2.24343  4.37939  3.40538  2.71379  3.55354  3.52967  3.91420  2.74071  2.85311  2.48511  1.94853  3.33275  3.97693  3.21965  3.17955  2.84830  2.89809  2.54536  5.04795  3.81396    256 m - - -
          2.68618  4.42225  2.77519  2.73123  3.46354  2.40513  3.72494  3.29354  2.67741  2.69355  4.24690  2.90347  2.73739  3.18146  2.89801  2.37887  2.77519  2.98518  4.58477  3.61503
          0.02663  4.03482  4.75716  0.61958  0.77255  0.57575  0.82618
    251   2.87896  4.63548  3.58575  3.50718  4.64118  0.51742  4.61498  4.28279  3.71037  3.91575  4.89475  3.75044  4.03168  4.02190  3.92612  3.05596  3.37284  3.77977  5.69083  4.74948    257 G - - -
          2.68618  4.42225  2.77519  2.73123  3.46354  2.40513  3.72494  3.29354  2.67741  2.69355  4.24690  2.90347  2.73739  3.18146  2.89801  2.37887  2.77519  2.98518  4.58477  3.61503
          0.02663  4.03482  4.75716  0.61958  0.77255  0.43334  1.04509
    252   1.58773  4.25287  3.47391  3.27548  4.47540  1.21355  4.38655  3.85307  3.40756  3.58496  4.42954  3.40974  3.78016  3.67655  3.69988  2.49884  2.82495  3.28746  5.80612  4.61777    258 g - - -
          2.68618  4.42225  2.77519  2.73123  3.46354  2.40513  3.72494  3.29354  2.67741  2.69355  4.24690  2.90347  2.73739  3.18146  2.89801  2.37887  2.77519  2.98518  4.58477  3.61503
          0.02446  4.11885  4.84120  0.61958  0.77255  0.48576  0.95510
    253   2.56176  4.96460  2.54216  2.13069  4.24460  3.39288  3.61234  3.68469  2.21975  3.24104  4.02842  2.89039  3.80261  2.54346  2.86336  2.62099  2.63175  2.61554  5.43866  4.06890    259 e - - -
          2.68618  4.42225  2.77519  2.73123  3.46354  2.40513  3.72494  3.29354  2.67741  2.69355  4.24690  2.90347  2.73739  3.18146  2.89801  2.37887  2.77519  2.98518  4.58477  3.61503
          0.02446  4.11885  4.84120  0.61958  0.77255  0.48576  0.95510
    254   2.70692  4.69708  3.25756  2.76207  4.00024  3.46441  3.79791  3.41390  2.45712  2.74807  3.93702  3.19076  1.69870  3.00026  2.33901  2.80407  2.98351  3.12615  5.29926  4.01728    260 p - - -
          2.68618  4.42225  2.77519  2.73123  3.46354  2.40513  3.72494  3.29354  2.67741  2.69355  4.24690  2.90347  2.73739  3.18146  2.89801  2.37887  2.77519  2.98518  4.58477  3.61503
          0.02446  4.11885  4.84120  0.61958  0.77255  0.48576  0.95510
    255   2.96525  4.60872  3.88201  3.33860  3.41979  3.84675  4.08867  2.74755  2.83998  1.13551  3.40711  3.67496  4.24324  3.41988  2.45652  3.22158  3.20960  2.69127  5.06192  3.81208    261 l - - -
          2.68618  4.42225  2.77519  2.73123  3.46354  2.40513  3.72494  3.29354  2.67741  2.69355  4.24690  2.90347  2.73739  3.18146  2.89801  2.37887  2.77519  2.98518  4.58477  3.61503
          0.02446  4.11885  4.84120  0.61958  0.77255  0.48576  0.95510
    256   2.29944  4.93258  2.85556  1.94754  4.22010  3.39221  3.62885  3.65411  2.40701  3.22122  4.01684  2.81364  3.20738  2.46708  2.87567  2.63299  2.86819  2.96192  5.42798  4.06694    262 e - - -
          2.68618  4.42225  2.77519  2.73123  3.46354  2.40513  3.72494  3.29354  2.67741  2.69355  4.24690  2.90347  2.73739  3.18146  2.89801  2.37887  2.77519  2.98518  4.58477  3.61503
          0.02446  4.11885  4.84120  0.61958  0.77255  0.48576  0.95510
    257   2.65703  5.24531  2.43240  1.52970  4.55641  3.15104  3.67628  4.03469  2.20163  3.53795  4.32480  2.61435  3.83537  2.80591  3.00753  2.61355  3.01717  3.62325  5.69640  4.27198    263 e - - -
          2.68618  4.42225  2.77519  2.73123  3.46354  2.40513  3.72494  3.29354  2.67741  2.69355  4.24690  2.90347  2.73739  3.18146  2.89801  2.37887  2.77519  2.98518  4.58477  3.61503
          0.02446  4.11885  4.84120  0.61958  0.77255  0.48576  0.95510
    258   2.68142  4.85616  3.01744  2.50316  4.09825  3.45598  3.28199  3.54542  2.35855  3.13397  3.96137  1.96288  3.86686  2.81455  2.38512  2.71340  2.91444  2.74446  5.33117  4.00415    264 n - - -
          2.68618  4.42225  2.77519  2.73123  3.46354  2.40513  3.72494  3.29354  2.67741  2.69355  4.24690  2.90347  2.73739  3.18146  2.89801  2.37887  2.77519  2.98518  4.58477  3.61503
          0.02446  4.11885  4.84120  0.61958  0.77255  0.48576  0.95510
    259   2.62900  4.93396  2.73328  2.28716  4.24116  3.40923  3.59076  3.68729  2.31980  2.81690  4.01400  2.90914  3.79956  2.16877  2.31599  2.62460  2.85628  3.32316  5.37292  4.05412    265 q - - -
          2.68618  4.42225  2.77519  2.73123  3.46354  2.40513  3.72494  3.29354  2.67741  2.69355  4.24690  2.90347  2.73739  3.18146  2.89801  2.37887  2.77519  2.98518  4.58477  3.61503
          0.02446  4.11885  4.84120  0.61958  0.77255  0.48576  0.95510
    260   2.56187  4.38552  3.36930  2.83711  3.63657  3.46514  3.84124  2.92290  2.78693  2.37114  3.57997  2.76944  3.91028  3.12042  3.15753  2.61111  2.02278  2.32362  5.05727  3.80604    266 t - - -
          2.68618  4.42225  2.77519  2.73123  3.46354  2.40513  3.72494  3.29354  2.67741  2.69355  4.24690  2.90347  2.73739  3.18146  2.89801  2.37887  2.77519  2.98518  4.58477  3.61503
          0.02446  4.11885  4.84120  0.61958  0.77255  0.48576  0.95510
    261   3.01923  4.59971  3.94913  3.48142  1.21067  3.86733  3.85849  2.98308  3.20238  2.47101  3.61898  3.72153  4.28628  3.59899  2.57155  3.24699  3.27831  2.86095  4.38343  2.80596    267 f - - -
          2.68618  4.42225  2.77519  2.73123  3.46354  2.40513  3.72494  3.29354  2.67741  2.69355  4.24690  2.90347  2.73739  3.18146  2.89801  2.37887  2.77519  2.98518  4.58477  3.61503
          0.02446  4.11885  4.84120  0.61958  0.77255  0.48576  0.95510
    262   1.81668  4.87002  2.47189  2.42411  4.25539  3.14364  3.69318  3.68439  2.48247  3.26473  4.07093  2.93951  3.82229  2.83941  2.35666  2.64886  2.89608  3.31399  5.47480  4.12529    268 a - - -
          2.68618  4.42225  2.77519  2.73123  3.46354  2.40513  3.72494  3.29354  2.67741  2.69355  4.24690  2.90347  2.73739  3.18146  2.89801  2.37887  2.77519  2.98518  4.58477  3.61503
          0.02446  4.11885  4.84120  0.61958  0.77255  0.48576  0.95510
    263   2.16470  4.44543  3.28813  2.76103  3.80549  3.37321  3.82149  3.16340  2.70767  2.47087  3.72145  3.17828  3.85732  3.05760  2.92470  1.96309  2.40054  2.87003  5.17814  3.91533    269 s - - -
          2.68618  4.42225  2.77519  2.73123  3.46354  2.40513  3.72494  3.29354  2.67741  2.69355  4.24690  2.90347  2.73739  3.18146  2.89801  2.37887  2.77519  2.98518  4.58477  3.61503
          0.02446  4.11885  4.84120  0.61958  0.77255  0.48576  0.95510
    264   3.38687  4.69321  5.00367  4.43536  3.12408  4.67092  4.97159  1.86788  4.29139  0.88385  2.45256  4.69411  4.82549  4.37785  4.39549  4.02249  3.60478  2.27055  5.23803  4.19514    270 l - - -
          2.68618  4.42225  2.77519  2.73123  3.46354  2.40513  3.72494  3.29354  2.67741  2.69355  4.24690  2.90347  2.73739  3.18146  2.89801  2.37887  2.77519  2.98518  4.58477  3.61503
          0.02446  4.11885  4.84120  0.61958  0.77255  0.48576  0.95510
    265   3.22351  4.50501  4.98510  4.45923  3.47513  4.61816  5.09495  1.13807  4.34422  1.65736  3.26555  4.67852  4.85795  4.54406  4.50407  3.99225  3.47002  1.53194  5.49655  4.34403    271 i - - -
          2.68618  4.42225  2.77519  2.73123  3.46354  2.40513  3.72494  3.29354  2.67741  2.69355  4.24690  2.90347  2.73739  3.18146  2.89801  2.37887  2.77519  2.98518  4.58477  3.61503
          0.02446  4.11885  4.84120  0.61958  0.77255  0.48576  0.95510
    266   2.53998  4.47192  3.31240  3.14439  4.56166  0.94297  4.35019  4.06251  3.33602  3.70590  4.56545  3.41377  2.46065  3.63008  3.65631  2.69525  3.01906  3.51318  5.78567  4.63411    272 g - - -
          2.68618  4.42225  2.77519  2.73123  3.46354  2.40513  3.72494  3.29354  2.67741  2.69355  4.24690  2.90347  2.73739  3.18146  2.89801  2.37887  2.77519  2.98518  4.58477  3.61503
          0.02446  4.11885  4.84120  0.61958  0.77255  0.48576  0.95510
    267   2.53667  4.90317  2.78107  2.14051  4.20191  2.92544  3.59808  3.48570  2.33111  3.21054  3.98985  2.89356  2.84684  2.72942  2.85433  2.33662  2.83647  3.28670  5.36757  4.03689    273 e - - -
          2.68618  4.42225  2.77519  2.73123  3.46354  2.40513  3.72494  3.29354  2.67741  2.69355  4.24690  2.90347  2.73739  3.18146  2.89801  2.37887  2.77519  2.98518  4.58477  3.61503
          0.02446  4.11885  4.84120  0.61958  0.77255  0.48576  0.95510
    268   2.53845  5.02312  2.52002  1.96640  4.32185  3.38701  3.60144  3.77522  2.35940  2.85712  4.08157  2.87386  3.79727  2.62664  2.49637  2.49013  2.86552  3.38945  5.48217  4.10078    274 e - - -
          2.68618  4.42225  2.77519  2.73123  3.46354  2.40513  3.72494  3.29354  2.67741  2.69355  4.24690  2.90347  2.73739  3.18146  2.89801  2.37887  2.77519  2.98518  4.58477  3.61503
          0.02446  4.11885  4.84120  0.61958  0.77255  0.48576  0.95510
    269   2.66734  4.88243  2.95268  2.44324  4.14741  3.42922  2.64578  3.62144  2.34338  3.19046  3.99296  2.95635  3.83350  1.98518  2.75255  2.38703  2.89784  3.28141  5.31705  4.01161    275 q - - -
          2.68618  4.42225  2.77519  2.73123  3.46354  2.40513  3.72494  3.29354  2.67741  2.69355  4.24690  2.90347  2.73739  3.18146  2.89801  2.37887  2.77519  2.98518  4.58477  3.61503
          0.02446  4.11885  4.84120  0.61958  0.77255  0.48576  0.95510
    270   2.77251  5.13629  2.94844  2.17912  4.49236  3.47395  3.61568  3.92139  1.97136  3.40781  4.20029  2.56639  3.87851  2.73421  1.87692  2.57737  2.98911  3.53880  5.52922  4.20264    276 r - - -
          2.68618  4.42225  2.77519  2.73123  3.46354  2.40513  3.72494  3.29354  2.67741  2.69355  4.24690  2.90347  2.73739  3.18146  2.89801  2.37887  2.77519  2.98518  4.58477  3.61503
          0.02446  4.11885  4.84120  0.61958  0.77255  0.48576  0.95510
    271   2.54522  5.04586  2.73033  2.17720  4.35626  3.13056  3.59266  3.81564  2.28587  3.33387  4.10112  2.61445  3.79269  2.57769  2.40012  2.60651  2.43991  3.41881  5.49762  4.11151    277 e - - -
          2.68618  4.42225  2.77519  2.73123  3.46354  2.40513  3.72494  3.29354  2.67741  2.69355  4.24690  2.90347  2.73739  3.18146  2.89801  2.37887  2.77519  2.98518  4.58477  3.61503
          0.02446  4.11885  4.84120  0.61958  0.77255  0.48576  0.95510
    272   3.19124  4.46690  4.98846  4.47844  3.60959  4.61438  5.15912  1.21291  4.37312  1.99658  3.39939  4.68913  4.87894  4.61178  4.55297  3.99846  3.44626  1.19021  5.60691  4.41732    278 v - - -
          2.68618  4.42225  2.77519  2.73123  3.46354  2.40513  3.72494  3.29354  2.67741  2.69355  4.24690  2.90347  2.73739  3.18146  2.89801  2.37887  2.77519  2.98518  4.58477  3.61503
          0.02446  4.11885  4.84120  0.61958  0.77255  0.48576  0.95510
    273   3.08926  4.41657  4.78207  4.25315  3.57748  4.42002  4.92501  1.08847  4.13936  2.12724  3.19673  4.47184  4.72589  4.38809  4.33168  3.77988  3.07127  1.48349  5.47116  4.28856    279 i - - -
          2.68618  4.42225  2.77519  2.73123  3.46354  2.40513  3.72494  3.29354  2.67741  2.69355  4.24690  2.90347  2.73739  3.18146  2.89801  2.37887  2.77519  2.98518  4.58477  3.61503
          0.02406  4.13501  4.85736  0.61958  0.77255  0.48576  0.95510
    274   2.25997  4.30704  3.00979  2.14389  4.02388  3.42193  3.31160  3.43622  2.45207  3.04677  3.86507  2.97747  3.82462  2.80812  2.81077  2.47026  2.34480  3.11541  5.29641  3.96948    280 e - - -
          2.68618  4.42225  2.77519  2.73123  3.46354  2.40513  3.72494  3.29354  2.67741  2.69355  4.24690  2.90347  2.73739  3.18146  2.89801  2.37887  2.77519  2.98518  4.58477  3.61503
          0.02406  4.13501  4.85736  0.61958  0.77255  0.48576  0.95510
    275   2.45828  4.87053  2.98803  2.44296  4.14645  2.58943  3.63130  3.56611  2.14006  2.93443  3.95319  2.95994  3.83068  2.47009  2.69802  2.65393  2.57845  3.22755  5.36331  4.02918    281 k - - -
          2.68618  4.42225  2.77519  2.73123  3.46354  2.40513  3.72494  3.29354  2.67741  2.69355  4.24690  2.90347  2.73739  3.18146  2.89801  2.37887  2.77519  2.98518  4.58477  3.61503
          0.02406  4.13501  4.85736  0.61958  0.77255  0.48576  0.95510
    276   3.43377  4.78237  4.88451  4.35021  3.10293  4.62053  4.91113  2.26538  4.12900  0.74006  2.53077  4.62759  4.81479  4.30746  4.25825  3.99947  3.66287  2.42036  5.21511  4.11155    282 l - - -
          2.68618  4.42225  2.77519  2.73123  3.46354  2.40513  3.72494  3.29354  2.67741  2.69355  4.24690  2.90347  2.73739  3.18146  2.89801  2.37887  2.77519  2.98518  4.58477  3.61503
          0.02406  4.13501  4.85736  0.61958  0.77255  0.48576  0.95510
    277   1.55638  4.73438  2.39772  2.50511  4.26076  3.27830  3.81556  3.66312  2.69078  3.29456  4.11877  2.79734  3.82813  2.98909  3.15445  2.64679  2.47858  3.27914  5.53564  4.19962    283 a - - -
          2.68618  4.42225  2.77519  2.73123  3.46354  2.40513  3.72494  3.29354  2.67741  2.69355  4.24690  2.90347  2.73739  3.18146  2.89801  2.37887  2.77519  2.98518  4.58477  3.61503
          0.02406  4.13501  4.85736  0.61958  0.77255  0.48576  0.95510
    278   2.54837  5.04790  2.20012  2.11932  4.38798  3.37763  3.58268  3.86373  2.11880  3.37115  4.12230  2.85667  3.78226  2.69655  2.51754  2.51285  2.86410  3.45699  5.47062  4.11929    284 k - - -
          2.68618  4.42225  2.77519  2.73123  3.46354  2.40513  3.72494  3.29354  2.67741  2.69355  4.24690  2.90347  2.73739  3.18146  2.89801  2.37887  2.77519  2.98518  4.58477  3.61503
          0.02406  4.13501  4.85736  0.61958  0.77255  0.48576  0.95510
    279   3.20564  5.34584  2.63317  0.70208  4.72924  3.46347  4.08421  4.23729  3.00026  3.81552  4.78692  3.11692  4.08322  3.30003  3.43011  3.16619  3.51477  3.89719  5.85061  4.58409    285 e - - -
          2.68618  4.42225  2.77519  2.73123  3.46354  2.40513  3.72494  3.29354  2.67741  2.69355  4.24690  2.90347  2.73739  3.18146  2.89801  2.37887  2.77519  2.98518  4.58477  3.61503
          0.02406  4.13501  4.85736  0.61958  0.77255  0.48576  0.95510
    280   2.94833  4.91811  3.50561  2.87401  4.23906  3.63141  3.69656  3.71100  2.07998  3.25144  4.13307  3.26000  4.03123  2.87497  1.12480  2.99953  3.16169  3.41976  5.28079  4.09455    286 r - - -
          2.68618  4.42225  2.77519  2.73123  3.46354  2.40513  3.72494  3.29354  2.67741  2.69355  4.24690  2.90347  2.73739  3.18146  2.89801  2.37887  2.77519  2.98518  4.58477  3.61503
          0.02406  4.13501  4.85736  0.61958  0.77255  0.48576  0.95510
    281   2.71533  3.92069  3.26886  2.66479  3.95986  3.54606  3.30702  3.34761  2.24263  2.96979  3.40568  3.12737  3.92473  2.86711  1.66069  2.79461  2.93339  3.06792  5.21853  3.95222    287 r - - -
          2.68618  4.42225  2.77519  2.73123  3.46354  2.40513  3.72494  3.29354  2.67741  2.69355  4.24690  2.90347  2.73739  3.18146  2.89801  2.37887  2.77519  2.98518  4.58477  3.61503
          0.02406  4.13501  4.85736  0.61958  0.77255  0.48576  0.95510
    282   1.98917  4.76108  3.07298  2.51760  4.02024  3.45189  3.66186  3.42235  2.30513  3.03523  3.56035  3.01674  3.85135  2.73381  2.45444  2.33334  2.86379  3.11117  5.28379  3.97562    288 a - - -
          2.68618  4.42225  2.77519  2.73123  3.46354  2.40513  3.72494  3.29354  2.67741  2.69355  4.24690  2.90347  2.73739  3.18146  2.89801  2.37887  2.77519  2.98518  4.58477  3.61503
          0.02406  4.13501  4.85736  0.61958  0.77255  0.48576  0.95510
    283   3.07774  4.46779  4.70179  4.26114  3.66004  4.28131  4.99919  1.78893  4.11563  2.21810  3.51453  4.44796  4.70307  4.43167  4.32057  3.70466  3.38230  0.84491  5.59031  4.33627    289 v - - -
          2.68618  4.42225  2.77519  2.73123  3.46354  2.40513  3.72494  3.29354  2.67741  2.69355  4.24690  2.90347  2.73739  3.18146  2.89801  2.37887  2.77519  2.98518  4.58477  3.61503
          0.02406  4.13501  4.85736  0.61958  0.77255  0.48576  0.95510
    284   0.80462  4.25053  3.61597  3.40972  4.41704  2.68189  4.44871  3.72450  3.47963  3.51834  4.39496  3.49426  3.81584  3.76551  3.73896  2.53876  2.85303  3.21236  5.77193  4.59715    290 a - - -
          2.68618  4.42225  2.77519  2.73123  3.46354  2.40513  3.72494  3.29354  2.67741  2.69355  4.24690  2.90347  2.73739  3.18146  2.89801  2.37887  2.77519  2.98518  4.58477  3.61503
          0.02406  4.13501  4.85736  0.61958  0.77255  0.48576  0.95510
    285   2.06219  4.70792  3.08076  2.52554  3.20655  3.46303  3.23113  3.32458  2.19298  2.95455  3.79077  3.02542  3.85294  2.75420  2.71981  2.61227  2.84823  3.02993  5.22171  3.91534    291 a - - -
          2.68618  4.42225  2.77519  2.73123  3.46354  2.40513  3.72494  3.29354  2.67741  2.69355  4.24690  2.90347  2.73739  3.18146  2.89801  2.37887  2.77519  2.98518  4.58477  3.61503
          0.02406  4.13501  4.85736  0.61958  0.77255  0.48576  0.95510
    286   1.68821  4.75854  3.13435  2.62350  4.05796  3.45608  2.95704  3.49284  2.39835  3.10076  3.94761  3.09019  3.89735  2.89758  2.28799  2.74912  2.93744  3.17743  5.31240  4.01386    292 a - - -
          2.68618  4.42225  2.77519  2.73123  3.46354  2.40513  3.72494  3.29354  2.67741  2.69355  4.24690  2.90347  2.73739  3.18146  2.89801  2.37887  2.77519  2.98518  4.58477  3.61503
          0.02406  4.13501  4.85736  0.61958  0.77255  0.48576  0.95510
    287   3.75901  4.93674  4.86227  4.56753  0.92258  4.51928  3.51943  3.44263  4.37834  2.76376  4.01308  4.19545  4.80834  4.27226  4.34456  3.88185  3.97118  3.36026  2.32981  1.79531    293 f - - -
          2.68618  4.42225  2.77519  2.73123  3.46354  2.40513  3.72494  3.29354  2.67741  2.69355  4.24690  2.90347  2.73739  3.18146  2.89801  2.37887  2.77519  2.98518  4.58477  3.61503
          0.02406  4.13501  4.85736  0.61958  0.77255  0.48576  0.95510
    288   3.02540  4.76642  3.75226  3.68898  4.81062  0.41880  4.78525  4.48199  3.90551  4.10025  5.08386  3.91765  4.16531  4.20938  4.10513  3.20610  3.52697  3.95947  5.82833  4.92415    294 G - - -
          2.68618  4.42225  2.77519  2.73123  3.46354  2.40513  3.72494  3.29354  2.67741  2.69355  4.24690  2.90347  2.73739  3.18146  2.89801  2.37887  2.77519  2.98518  4.58477  3.61503
          0.02406  4.13501  4.85736  0.61958  0.77255  0.48576  0.95510
    289   2.95766  4.39793  4.53726  4.07173  3.70499  4.11392  4.83889  1.83634  3.93859  2.31692  3.54462  4.26701  4.56533  4.25429  4.16158  3.51260  2.95984  0.91696  5.54343  4.31967    295 v - - -
          2.68618  4.42225  2.77519  2.73123  3.46354  2.40513  3.72494  3.29354  2.67741  2.69355  4.24690  2.90347  2.73739  3.18146  2.89801  2.37887  2.77519  2.98518  4.58477  3.61503
          0.02406  4.13501  4.85736  0.61958  0.77255  0.48576  0.95510
    290   3.08083  5.14070  3.47676  2.86974  4.29642  3.70291  2.75189  3.93701  2.05033  3.40230  4.29115  3.27357  4.09517  2.87240  1.13674  3.09499  3.26833  3.63027  5.36238  4.08341    296 r - - -
          2.68618  4.42225  2.77519  2.73123  3.46354  2.40513  3.72494  3.29354  2.67741  2.69355  4.24690  2.90347  2.73739  3.18146  2.89801  2.37887  2.77519  2.98518  4.58477  3.61503
          0.02406  4.13501  4.85736  0.61958  0.77255  0.48576  0.95510
    291   2.67977  5.12532  2.30685  2.28950  4.43848  2.94196  3.28496  3.90858  2.27946  3.42130  4.19291  2.17763  3.80876  2.74993  2.91962  2.52988  2.65720  3.50263  5.58403  4.17822    297 n - - -
          2.68618  4.42225  2.77519  2.73123  3.46354  2.40513  3.72494  3.29354  2.67741  2.69355  4.24690  2.90347  2.73739  3.18146  2.89801  2.37887  2.77519  2.98518  4.58477  3.61503
          0.02406  4.13501  4.85736  0.61958  0.77255  0.48576  0.95510
    292   3.44477  4.76679  4.96586  4.40918  2.76356  4.67346  4.87285  2.27910  4.26499  0.74974  2.60146  4.66803  4.82675  4.34103  4.37131  4.02557  3.66037  2.45655  5.11583  3.96692    298 l - - -
          2.68618  4.42225  2.77519  2.73123  3.46354  2.40513  3.72494  3.29354  2.67741  2.69355  4.24690  2.90347  2.73739  3.18146  2.89801  2.37887  2.77519  2.98518  4.58477  3.61503
          0.02406  4.13501  4.85736  0.61958  0.77255  0.48576  0.95510
    293   2.22268  4.42100  3.38408  3.19319  4.36876  3.15617  4.33078  3.71664  3.26948  3.44066  4.38441  3.42898  0.99505  3.61831  3.56024  2.67310  2.97805  3.27729  5.71416  4.50091    299 p - - -
          2.68618  4.42225  2.77519  2.73123  3.46354  2.40513  3.72494  3.29354  2.67741  2.69355  4.24690  2.90347  2.73739  3.18146  2.89801  2.37887  2.77519  2.98518  4.58477  3.61503
          0.02406  4.13501  4.85736  0.61958  0.77255  0.48576  0.95510
    294   2.63620  4.99011  2.43440  2.16310  4.32177  2.96860  3.61325  3.78687  2.40313  3.32510  4.09326  2.86507  3.11367  2.74034  2.89157  2.04287  2.87587  3.40035  5.45017  4.10811    300 s - - -
          2.68618  4.42225  2.77519  2.73123  3.46354  2.40513  3.72494  3.29354  2.67741  2.69355  4.24690  2.90347  2.73739  3.18146  2.89801  2.37887  2.77519  2.98518  4.58477  3.61503
          0.02406  4.13501  4.85736  0.61958  0.77255  0.48576  0.95510
    295   2.00133  3.66032  2.95650  2.84650  3.75236  3.37915  3.87810  3.03663  2.82141  2.80100  3.67866  3.24016  3.87468  3.13817  3.20840  2.67747  1.98973  2.49856  5.15605  3.90293    301 t - - -
          2.68618  4.42225  2.77519  2.73123  3.46354  2.40513  3.72494  3.29354  2.67741  2.69355  4.24690  2.90347  2.73739  3.18146  2.89801  2.37887  2.77519  2.98518  4.58477  3.61503
          0.02406  4.13501  4.85736  0.61958  0.77255  0.48576  0.95510
    296   2.39411  5.29150  1.52569  2.08925  4.60101  3.32589  3.72621  4.07929  2.42990  3.59649  4.39977  2.80123  3.85703  2.86785  3.14276  2.54753  3.08159  3.67173  5.76915  4.33033    302 d - - -
          2.68618  4.42225  2.77519  2.73123  3.46354  2.40513  3.72494  3.29354  2.67741  2.69355  4.24690  2.90347  2.73739  3.18146  2.89801  2.37887  2.77519  2.98518  4.58477  3.61503
          0.02406  4.13501  4.85736  0.61958  0.77255  0.48576  0.95510
    297   2.47207  5.01759  2.39525  1.89589  4.31026  3.38035  3.42920  3.75829  2.41725  3.30524  4.08951  2.87459  3.80824  2.75410  2.90544  2.63362  2.43146  3.10982  5.49494  4.11235    303 e - - -
          2.68618  4.42225  2.77519  2.73123  3.46354  2.40513  3.72494  3.29354  2.67741  2.69355  4.24690  2.90347  2.73739  3.18146  2.89801  2.37887  2.77519  2.98518  4.58477  3.61503
          0.02406  4.13501  4.85736  0.61958  0.77255  0.48576  0.95510
    298   3.03299  4.49923  4.28819  3.74174  2.76954  4.05746  4.03090  2.62574  3.49798  1.88353  2.68328  3.93850  4.38995  3.78235  3.68058  3.37590  3.26518  2.59773  1.58427  2.98149    304 w - - -
          2.68618  4.42225  2.77519  2.73123  3.46354  2.40513  3.72494  3.29354  2.67741  2.69355  4.24690  2.90347  2.73739  3.18146  2.89801  2.37887  2.77519  2.98518  4.58477  3.61503
          0.02406  4.13501  4.85736  0.61958  0.77255  0.48576  0.95510
    299   3.31698  4.60959  5.01388  4.47337  3.28621  4.65370  5.04572  1.41205  4.33396  1.12333  3.07547  4.70586  4.85539  4.47749  4.46020  4.02284  3.55260  1.90274  5.36363  4.26140    305 l - - -
          2.68618  4.42225  2.77519  2.73123  3.46354  2.40513  3.72494  3.29354  2.67741  2.69355  4.24690  2.90347  2.73739  3.18146  2.89801  2.37887  2.77519  2.98518  4.58477  3.61503
          0.02406  4.13501  4.85736  0.61958  0.77255  0.48576  0.95510
    300   2.66613  5.07873  2.16960  2.14207  4.39219  3.37218  3.62853  3.85293  2.40824  3.37723  4.15310  2.85962  3.80908  2.74941  2.54862  2.36347  2.39150  3.45689  5.54779  4.15401    306 e - - -
          2.68618  4.42225  2.77519  2.73123  3.46354  2.40513  3.72494  3.29354  2.67741  2.69355  4.24690  2.90347  2.73739  3.18146  2.89801  2.37887  2.77519  2.98518  4.58477  3.61503
          0.02406  4.13501  4.85736  0.61958  0.77255  0.48576  0.95510
    301   2.49679  4.51948  3.23661  2.67763  3.74802  3.46956  3.74657  2.94543  2.61323  2.66793  3.65837  3.13672  3.88075  2.97207  2.53589  2.36426  2.12956  2.73862  5.11699  3.84526    307 t - - -
          2.68618  4.42225  2.77519  2.73123  3.46354  2.40513  3.72494  3.29354  2.67741  2.69355  4.24690  2.90347  2.73739  3.18146  2.89801  2.37887  2.77519  2.98518  4.58477  3.61503
          0.02406  4.13501  4.85736  0.61958  0.77255  0.48576  0.95510
    302   2.34478  3.64441  3.80707  3.24385  2.21024  3.68369  2.79190  2.69393  3.15775  2.40600  3.33584  3.53394  4.05823  3.41501  3.42143  2.95678  2.88927  2.49206  4.55546  2.63246    308 f - - -
          2.68618  4.42225  2.77519  2.73123  3.46354  2.40513  3.72494  3.29354  2.67741  2.69355  4.24690  2.90347  2.73739  3.18146  2.89801  2.37887  2.77519  2.98518  4.58477  3.61503
          0.02406  4.13501  4.85736  0.61958  0.77255  0.48576  0.95510
    303   1.43160  4.38753  3.33124  2.90379  3.74573  2.76753  3.93674  3.19023  2.90357  2.89826  3.78348  3.26654  3.88036  3.22924  3.26312  2.68321  2.85212  2.88688  5.16820  2.91634    309 a - - -
          2.68618  4.42225  2.77519  2.73123  3.46354  2.40513  3.72494  3.29354  2.67741  2.69355  4.24690  2.90347  2.73739  3.18146  2.89801  2.37887  2.77519  2.98518  4.58477  3.61503
          0.02406  4.13501  4.85736  0.61958  0.77255  0.48576  0.95510
    304   3.02540  4.76642  3.75226  3.68898  4.81062  0.41880  4.78525  4.48199  3.90551  4.10025  5.08386  3.91765  4.16531  4.20938  4.10513  3.20610  3.52697  3.95947  5.82833  4.92415    310 G - - -
          2.68618  4.42225  2.77519  2.73123  3.46354  2.40513  3.72494  3.29354  2.67741  2.69355  4.24690  2.90347  2.73739  3.18146  2.89801  2.37887  2.77519  2.98518  4.58477  3.61503
          0.02406  4.13501  4.85736  0.61958  0.77255  0.48576  0.95510
    305   2.22658  4.63537  2.62922  2.56369  4.04563  3.10761  3.74649  3.44645  2.58840  3.08152  3.90605  3.03820  3.81694  2.92117  3.03539  2.19175  2.30746  2.67604  5.34314  4.03202    311 s - - -
          2.68618  4.42225  2.77519  2.73123  3.46354  2.40513  3.72494  3.29354  2.67741  2.69355  4.24690  2.90347  2.73739  3.18146  2.89801  2.37887  2.77519  2.98518  4.58477  3.61503
          0.02406  4.13501  4.85736  0.61958  0.77255  0.48576  0.95510
    306   2.85734  4.97361  2.65328  2.03921  4.60321  1.12275  4.01866  4.07218  2.94081  3.67687  4.55442  3.05509  3.95224  3.22707  3.37315  2.88717  3.21689  3.65642  5.80115  4.50116    312 g - - -
          2.68618  4.42225  2.77519  2.73123  3.46354  2.40513  3.72494  3.29354  2.67741  2.69355  4.24690  2.90347  2.73739  3.18146  2.89801  2.37887  2.77519  2.98518  4.58477  3.61503
          0.02406  4.13501  4.85736  0.61958  0.77255  0.48576  0.95510
    307   2.35228  5.06289  2.19700  2.03378  4.38962  3.35668  3.65081  3.84867  2.45789  3.38327  4.16520  2.85824  3.57504  2.77756  2.95660  2.40984  2.44645  3.45407  5.56356  4.16811    313 e - - -
          2.68618  4.42225  2.77519  2.73123  3.46354  2.40513  3.72494  3.29354  2.67741  2.69355  4.24690  2.90347  2.73739  3.18146  2.89801  2.37887  2.77519  2.98518  4.58477  3.61503
          0.02406  4.13501  4.85736  0.61958  0.77255  0.48576  0.95510
    308   2.26578  4.33280  3.42161  2.85949  3.48205  2.67739  3.43478  2.84274  2.81220  2.55378  2.79862  3.27346  3.93179  3.12382  3.17382  2.79099  2.73377  2.35508  4.91923  3.42398    314 a - - -
          2.68618  4.42225  2.77519  2.73123  3.46354  2.40513  3.72494  3.29354  2.67741  2.69355  4.24690  2.90347  2.73739  3.18146  2.89801  2.37887  2.77519  2.98518  4.58477  3.61503
          0.02406  4.13501  4.85736  0.61958  0.77255  0.48576  0.95510
    309   2.19168  3.34331  3.45624  2.89227  3.26775  3.54131  3.42949  2.82435  2.68335  2.53879  3.42968  3.29480  3.93454  3.14946  3.19724  2.34973  2.81409  2.31410  4.90657  3.67086    315 a - - -
          2.68618  4.42225  2.77519  2.73123  3.46354  2.40513  3.72494  3.29354  2.67741  2.69355  4.24690  2.90347  2.73739  3.18146  2.89801  2.37887  2.77519  2.98518  4.58477  3.61503
          0.02406  4.13501  4.85736  0.61958  0.77255  0.48576  0.95510
    310   3.32646  5.13095  3.84624  3.31219  4.55359  3.75318  4.04968  4.12076  2.39036  3.58907  4.58929  3.64813  4.24925  3.26300  0.64225  3.40231  3.57849  3.83500  5.53367  4.43153    316 R - - -
          2.68618  4.42225  2.77519  2.73123  3.46354  2.40513  3.72494  3.29354  2.67741  2.69355  4.24690  2.90347  2.73739  3.18146  2.89801  2.37887  2.77519  2.98518  4.58477  3.61503
          0.02406  4.13501  4.85736  0.61958  0.77255  0.48576  0.95510
    311   2.03670  4.40433  3.22329  2.87280  4.26542  3.13502  4.03916  3.67378  2.93908  3.33107  4.15686  2.93884  1.60146  3.25819  3.32141  2.33759  2.61450  3.21587  5.57894  4.31695    317 p - - -
          2.68618  4.42225  2.77519  2.73123  3.46354  2.40513  3.72494  3.29354  2.67741  2.69355  4.24690  2.90347  2.73739  3.18146  2.89801  2.37887  2.77519  2.98518  4.58477  3.61503
          0.02406  4.13501  4.85736  0.61958  0.77255  0.48576  0.95510
    312   2.90621  4.33977  4.31922  3.78264  3.43668  4.07547  4.46653  1.48470  3.63775  2.15555  3.33036  4.04342  4.42798  3.37882  3.85612  3.40239  3.15555  1.40390  5.16022  3.96007    318 v - - -
          2.68618  4.42225  2.77519  2.73123  3.46354  2.40513  3.72494  3.29354  2.67741  2.69355  4.24690  2.90347  2.73739  3.18146  2.89801  2.37887  2.77519  2.98518  4.58477  3.61503
          0.02406  4.13501  4.85736  0.61958  0.77255  0.48576  0.95510
    313   2.79551  4.76711  3.28886  2.91031  4.30873  3.42656  3.97523  3.78311  2.61291  3.36814  4.26999  3.30818  1.21561  3.18651  2.24922  2.89351  3.12921  3.42693  5.50695  4.28040    319 p - - -
          2.68618  4.42225  2.77519  2.73123  3.46354  2.40513  3.72494  3.29354  2.67741  2.69355  4.24690  2.90347  2.73739  3.18146  2.89801  2.37887  2.77519  2.98518  4.58477  3.61503
          0.02406  4.13501  4.85736  0.61958  0.77255  0.48576  0.95510
    314   2.73490  5.14559  1.67952  2.28783  4.45231  3.35231  3.68054  3.92104  2.50664  3.19388  4.24552  2.84245  3.50313  2.33638  3.00678  2.52442  2.98620  3.52801  5.62741  4.21991    320 d - - -
          2.68618  4.42225  2.77519  2.73123  3.46354  2.40513  3.72494  3.29354  2.67741  2.69355  4.24690  2.90347  2.73739  3.18146  2.89801  2.37887  2.77519  2.98518  4.58477  3.61503
          0.02406  4.13501  4.85736  0.61958  0.77255  0.48576  0.95510
    315   2.55184  4.85909  3.00586  2.45563  4.11858  3.44427  3.32724  3.53762  2.36637  2.73094  3.93431  2.97037  2.99764  2.13856  2.61181  2.59330  2.86856  3.20703  5.34311  4.01380    321 q - - -
          2.68618  4.42225  2.77519  2.73123  3.46354  2.40513  3.72494  3.29354  2.67741  2.69355  4.24690  2.90347  2.73739  3.18146  2.89801  2.37887  2.77519  2.98518  4.58477  3.61503
          0.02406  4.13501  4.85736  0.61958  0.77255  0.48576  0.95510
    316   2.37501  5.18624  2.49799  1.99249  4.50293  3.36212  3.63485  3.98029  2.21941  3.47714  4.24585  2.26585  3.81522  2.41989  2.91703  2.65902  2.94633  3.56372  5.62715  4.21261    322 e - - -
          2.68618  4.42225  2.77519  2.73123  3.46354  2.40513  3.72494  3.29354  2.67741  2.69355  4.24690  2.90347  2.73739  3.18146  2.89801  2.37887  2.77519  2.98518  4.58477  3.61503
          0.02406  4.13501  4.85736  0.61958  0.77255  0.48576  0.95510
    317   2.46859  4.63931  3.10179  2.36145  3.84042  3.20586  3.67826  3.23417  2.52457  2.88141  3.40040  3.03987  3.84973  2.40620  2.96330  2.43885  2.68627  2.62914  4.51640  3.87250    323 e - - -
          2.68618  4.42225  2.77519  2.73123  3.46354  2.40513  3.72494  3.29354  2.67741  2.69355  4.24690  2.90347  2.73739  3.18146  2.89801  2.37887  2.77519  2.98518  4.58477  3.61503
          0.02406  4.13501  4.85736  0.61958  0.77255  0.48576  0.95510
    318   1.39856  4.26742  3.58624  3.12857  2.79706  3.30050  4.04695  3.04294  3.09977  2.79747  3.71483  3.40003  3.89014  3.39499  3.42201  2.26256  2.82503  2.75407  5.13273  3.85473    324 a - - -
          2.68618  4.42225  2.77519  2.73123  3.46354  2.40513  3.72494  3.29354  2.67741  2.69355  4.24690  2.90347  2.73739  3.18146  2.89801  2.37887  2.77519  2.98518  4.58477  3.61503
          0.02406  4.13501  4.85736  0.61958  0.77255  0.48576  0.95510
    319   2.74276  5.17651  2.09894  2.34894  4.51658  3.41272  3.63011  3.97515  1.90693  3.46264  4.24164  2.75543  3.84733  2.74751  2.16530  2.70260  2.97336  3.57052  5.59351  4.21841    325 k - - -
          2.68618  4.42225  2.77519  2.73123  3.46354  2.40513  3.72494  3.29354  2.67741  2.69355  4.24690  2.90347  2.73739  3.18146  2.89801  2.37887  2.77519  2.98518  4.58477  3.61503
          0.02406  4.13501  4.85736  0.61958  0.77255  0.48576  0.95510
    320   2.42767  5.00788  2.38088  2.31926  4.33418  3.23810  3.20347  3.80381  2.29888  3.32680  4.08360  2.71770  3.77873  2.47408  2.83425  2.28251  2.84975  3.40799  5.44370  4.09384    326 s - - -
          2.68618  4.42225  2.77519  2.73123  3.46354  2.40513  3.72494  3.29354  2.67741  2.69355  4.24690  2.90347  2.73739  3.18146  2.89801  2.37887  2.77519  2.98518  4.58477  3.61503
          0.02406  4.13501  4.85736  0.61958  0.77255  0.48576  0.95510
    321   2.88184  4.53952  4.63353  4.06977  2.49581  4.31858  4.57415  2.30278  3.94054  0.96718  2.79774  4.30679  4.57640  4.08744  4.08805  3.64231  3.37594  2.37092  4.99597  3.81474    327 l - - -
          2.68618  4.42225  2.77519  2.73123  3.46354  2.40513  3.72494  3.29354  2.67741  2.69355  4.24690  2.90347  2.73739  3.18146  2.89801  2.37887  2.77519  2.98518  4.58477  3.61503
          0.02406  4.13501  4.85736  0.61958  0.77255  0.48576  0.95510
    322   2.35586  4.12119  4.10602  3.53171  3.19740  3.78050  4.08706  2.05292  3.41416  1.70773  2.68311  3.75324  4.13215  3.63689  3.60180  3.07759  2.90155  2.10920  4.74542  3.58474    328 l - - -
          2.68618  4.42225  2.77519  2.73123  3.46354  2.40513  3.72494  3.29354  2.67741  2.69355  4.24690  2.90347  2.73739  3.18146  2.89801  2.37887  2.77519  2.98518  4.58477  3.61503
          0.02406  4.13501  4.85736  0.61958  0.77255  0.48576  0.95510
    323   2.29607  4.81247  3.43962  2.91448  4.35940  3.49230  3.83721  3.70640  2.28708  3.30231  4.20602  3.28718  4.00066  3.01308  1.18645  2.89895  3.10766  3.37382  5.48480  4.26827    329 r - - -
          2.68618  4.42225  2.77519  2.73123  3.46354  2.40513  3.72494  3.29354  2.67741  2.69355  4.24690  2.90347  2.73739  3.18146  2.89801  2.37887  2.77519  2.98518  4.58477  3.61503
          0.02406  4.13501  4.85736  0.61958  0.77255  0.48576  0.95510
    324   2.57265  2.25715  2.20493  2.87032  3.77218  3.42552  3.93892  2.90691  2.89239  2.78989  3.71397  3.27424  3.92988  3.20439  3.27895  2.75127  2.87900  2.29743  5.21025  3.94134    330 d - - -
          2.68618  4.42225  2.77519  2.73123  3.46354  2.40513  3.72494  3.29354  2.67741  2.69355  4.24690  2.90347  2.73739  3.18146  2.89801  2.37887  2.77519  2.98518  4.58477  3.61503
          0.02406  4.13501  4.85736  0.61958  0.77255  0.48576  0.95510
    325   1.66604  4.22661  3.54288  3.23644  4.37242  1.46145  4.29875  3.73668  3.28878  3.45758  4.28590  3.38226  3.76209  3.56917  3.60441  2.46528  2.19640  3.20267  5.71907  4.51438    331 g - - -
          2.68618  4.42225  2.77519  2.73123  3.46354  2.40513  3.72494  3.29354  2.67741  2.69355  4.24690  2.90347  2.73739  3.18146  2.89801  2.37887  2.77519  2.98518  4.58477  3.61503
          0.02406  4.13501  4.85736  0.61958  0.77255  0.48576  0.95510
    326   2.46510  4.23110  3.73534  3.29338  3.77512  2.61051  4.18578  2.80241  3.23781  2.77976  3.72222  3.51085  3.93448  3.53849  3.52800  2.71399  2.07923  1.51508  5.25715  4.04361    332 v - - -
          2.68618  4.42225  2.77519  2.73123  3.46354  2.40513  3.72494  3.29354  2.67741  2.69355  4.24690  2.90347  2.73739  3.18146  2.89801  2.37887  2.77519  2.98518  4.58477  3.61503
          0.02406  4.13501  4.85736  0.61958  0.77255  0.48576  0.95510
    327   2.76073  4.21442  4.21057  3.63517  3.25997  3.89896  4.22736  1.68741  3.51639  1.88660  2.54449  3.87020  4.24835  3.74789  3.71324  2.67541  2.99702  2.04899  4.89443  3.71178    333 i - - -
          2.68618  4.42225  2.77519  2.73123  3.46354  2.40513  3.72494  3.29354  2.67741  2.69355  4.24690  2.90347  2.73739  3.18146  2.89801  2.37887  2.77519  2.98518  4.58477  3.61503
          0.02406  4.13501  4.85736  0.61958  0.77255  0.48576  0.95510
    328   3.46327  4.85229  4.61033  4.25936  3.25729  4.31263  4.83367  2.48338  4.02487  0.60817  3.21231  4.50957  4.70788  4.32931  4.15466  3.92665  3.74834  2.58740  5.22332  4.00459    334 L - - -
          2.68618  4.42225  2.77519  2.73123  3.46354  2.40513  3.72494  3.29354  2.67741  2.69355  4.24690  2.90347  2.73739  3.18146  2.89801  2.37887  2.77519  2.98518  4.58477  3.61503
          0.02406  4.13501  4.85736  0.61958  0.77255  0.48576  0.95510
    329   3.02115  4.50037  4.48296  4.16200  3.75700  3.98896  4.92327  2.07612  4.03417  2.40303  3.68937  4.30773  4.54057  4.37858  4.22041  3.51527  3.37987  0.74768  5.58325  4.32803    335 v - - -
          2.68618  4.42225  2.77519  2.73123  3.46354  2.40513  3.72494  3.29354  2.67741  2.69355  4.24690  2.90347  2.73739  3.18146  2.89801  2.37887  2.77519  2.98518  4.58477  3.61503
          0.02406  4.13501  4.85736  0.61958  0.77255  0.48576  0.95510
    330   3.13916  4.84384  3.77595  3.65867  4.61811  3.51690  4.70748  4.24022  3.74029  3.83460  4.90089  3.93520  0.45792  4.12071  3.94898  3.31661  3.60277  3.85392  5.72393  4.74485    336 P - - -
          2.68618  4.42225  2.77519  2.73123  3.46354  2.40513  3.72494  3.29354  2.67741  2.69355  4.24690  2.90347  2.73739  3.18146  2.89801  2.37887  2.77519  2.98518  4.58477  3.61503
          0.02406  4.13501  4.85736  0.61958  0.77255  0.48576  0.95510
    331   3.46327  4.85229  4.61033  4.25936  3.25729  4.31263  4.83367  2.48338  4.02487  0.60817  3.21231  4.50957  4.70788  4.32931  4.15466  3.92665  3.74834  2.58740  5.22332  4.00459    337 L - - -
          2.68618  4.42225  2.77519  2.73123  3.46354  2.40513  3.72494  3.29354  2.67741  2.69355  4.24690  2.90347  2.73739  3.18146  2.89801  2.37887  2.77519  2.98518  4.58477  3.61503
          0.02406  4.13501  4.85736  0.61958  0.77255  0.48576  0.95510
    332   2.28123  4.43011  3.32214  2.75837  3.59155  3.53341  3.77302  2.64761  2.56884  2.63949  3.23967  3.20428  3.91745  2.45569  3.09282  2.76892  2.71626  2.32304  5.00504  3.75044    338 a - - -
          2.68618  4.42225  2.77519  2.73123  3.46354  2.40513  3.72494  3.29354  2.67741  2.69355  4.24690  2.90347  2.73739  3.18146  2.89801  2.37887  2.77519  2.98518  4.58477  3.61503
          0.02406  4.13501  4.85736  0.61958  0.77255  0.48576  0.95510
    333   2.67165  4.83744  2.17634  2.48190  4.48408  3.22234  3.93424  3.97538  2.88587  3.58506  4.42564  2.97565  3.85922  3.12582  3.36732  1.21231  3.04079  3.52761  5.75449  4.37621    339 s - - -
          2.68618  4.42225  2.77519  2.73123  3.46354  2.40513  3.72494  3.29354  2.67741  2.69355  4.24690  2.90347  2.73739  3.18146  2.89801  2.37887  2.77519  2.98518  4.58477  3.61503
          0.02406  4.13501  4.85736  0.61958  0.77255  0.48576  0.95510
    334   0.69282  4.34481  3.75006  3.56337  4.33432  3.16054  4.55135  3.50071  3.58700  3.36940  4.37876  3.63989  3.92542  3.90512  3.81337  2.69617  2.99223  3.10850  5.73446  4.56722    340 A - - -
          2.68618  4.42225  2.77519  2.73123  3.46354  2.40513  3.72494  3.29354  2.67741  2.69355  4.24690  2.90347  2.73739  3.18146  2.89801  2.37887  2.77519  2.98518  4.58477  3.61503
          0.02406  4.13501  4.85736  0.61958  0.77255  0.48576  0.95510
    335   1.20339  4.21588  3.52858  3.26150  4.42906  1.82794  4.33831  3.84078  3.35027  3.53501  4.35148  3.38723  3.75303  3.61486  3.65900  2.21925  2.77031  3.26217  5.76985  4.56838    341 a - - -
          2.68618  4.42225  2.77519  2.73123  3.46354  2.40513  3.72494  3.29354  2.67741  2.69355  4.24690  2.90347  2.73739  3.18146  2.89801  2.37887  2.77519  2.98518  4.58477  3.61503
          0.02406  4.13501  4.85736  0.61958  0.77255  0.48576  0.95510
    336   2.72090  5.16242  2.70630  1.94785  4.50620  3.42092  3.61101  3.96340  2.10031  3.44501  4.21660  2.89339  3.83831  2.16255  2.30173  2.68261  2.94737  3.55527  5.57164  4.19962    342 e - - -
          2.68618  4.42225  2.77519  2.73123  3.46354  2.40513  3.72494  3.29354  2.67741  2.69355  4.24690  2.90347  2.73739  3.18146  2.89801  2.37887  2.77519  2.98518  4.58477  3.61503
          0.02406  4.13501  4.85736  0.61958  0.77255  0.48576  0.95510
    337   3.38497  4.68999  4.98890  4.45942  3.20001  4.66708  5.01244  1.64470  4.28639  0.91181  3.00600  4.70766  4.85962  4.43554  4.40676  4.04770  3.61815  2.13388  5.30115  4.19003    343 l - - -
          2.68618  4.42225  2.77519  2.73123  3.46354  2.40513  3.72494  3.29354  2.67741  2.69355  4.24690  2.90347  2.73739  3.18146  2.89801  2.37887  2.77519  2.98518  4.58477  3.61503
          0.02406  4.13501  4.85736  0.61958  0.77255  0.48576  0.95510
    338   0.86910  4.22289  3.69769  3.44936  4.29985  3.06147  4.44061  3.40180  3.44555  3.30334  4.24693  3.51405  3.82690  3.75512  3.69806  2.53851  2.55301  2.98562  5.73106  4.53591    344 a - - -
          2.68618  4.42225  2.77519  2.73123  3.46354  2.40513  3.72494  3.29354  2.67741  2.69355  4.24690  2.90347  2.73739  3.18146  2.89801  2.37887  2.77519  2.98518  4.58477  3.61503
          0.02406  4.13501  4.85736  0.61958  0.77255  0.48576  0.95510
    339   2.83674  5.25540  2.28766  2.18493  4.55631  1.66221  3.74067  4.02416  2.47560  3.55609  4.37333  2.59364  3.87184  2.72324  3.12619  2.78104  3.09865  3.63571  5.74093  4.32068    345 g - - -
          2.68618  4.42225  2.77519  2.73123  3.46354  2.40513  3.72494  3.29354  2.67741  2.69355  4.24690  2.90347  2.73739  3.18146  2.89801  2.37887  2.77519  2.98518  4.58477  3.61503
          0.02406  4.13501  4.85736  0.61958  0.77255  0.48576  0.95510
    340   3.08267  4.41854  4.75250  4.20225  3.40991  4.38002  4.79894  1.53892  4.08474  1.41061  3.23442  4.41675  4.66301  4.28693  4.24915  3.72202  3.02252  1.57640  5.29870  4.14909    346 l - - -
          2.68618  4.42225  2.77519  2.73123  3.46354  2.40513  3.72494  3.29354  2.67741  2.69355  4.24690  2.90347  2.73739  3.18146  2.89801  2.37887  2.77519  2.98518  4.58477  3.61503
          0.02406  4.13501  4.85736  0.61958  0.77255  0.48576  0.95510
    341   2.74674  5.17949  2.25582  2.08435  4.48538  3.35603  3.67530  3.95077  2.25049  3.47279  4.26329  2.83550  2.12220  2.80669  2.99083  2.70297  2.86215  3.55411  5.64453  4.23546    347 e - - -
          2.68618  4.42225  2.77519  2.73123  3.46354  2.40513  3.72494  3.29354  2.67741  2.69355  4.24690  2.90347  2.73739  3.18146  2.89801  2.37887  2.77519  2.98518  4.58477  3.61503
          0.02406  4.13501  4.85736  0.61958  0.77255  0.48576  0.95510
    342   2.42298  4.22802  3.86034  3.32876  3.50919  3.60063  4.12561  2.44525  3.24160  2.24203  3.45959  3.60647  4.07126  3.53251  3.52031  2.67320  2.46845  1.52368  5.03707  3.82497    348 v - - -
          2.68618  4.42225  2.77519  2.73123  3.46354  2.40513  3.72494  3.29354  2.67741  2.69355  4.24690  2.90347  2.73739  3.18146  2.89801  2.37887  2.77519  2.98518  4.58477  3.61503
          0.02406  4.13501  4.85736  0.61958  0.77255  0.48576  0.95510
    343   3.13916  4.84384  3.77595  3.65867  4.61811  3.51690  4.70748  4.24022  3.74029  3.83460  4.90089  3.93520  0.45792  4.12071  3.94898  3.31661  3.60277  3.85392  5.72393  4.74485    349 P - - -
          2.68618  4.42225  2.77519  2.73123  3.46354  2.40513  3.72494  3.29354  2.67741  2.69355  4.24690  2.90347  2.73739  3.18146  2.89801  2.37887  2.77519  2.98518  4.58477  3.61503
          0.02406  4.13501  4.85736  0.61958  0.77255  0.48576  0.95510
    344   2.31196  4.30961  4.29745  3.74100  3.41263  4.02392  4.42213  2.08863  3.63360  1.90163  2.86275  3.99971  4.38056  3.88800  3.85888  3.33921  3.11209  1.37591  5.11823  3.93148    350 v - - -
          2.68618  4.42225  2.77519  2.73123  3.46354  2.40513  3.72494  3.29354  2.67741  2.69355  4.24690  2.90347  2.73739  3.18146  2.89801  2.37887  2.77519  2.98518  4.58477  3.61503
          0.02406  4.13501  4.85736  0.61958  0.77255  0.48576  0.95510
    345   2.57728  4.42010  3.68694  3.46171  4.22630  3.24813  4.45568  3.38681  3.40997  3.24067  4.28064  3.62117  3.97561  3.79315  3.65015  2.78234  0.79362  3.05220  5.63997  4.44550    351 t - - -
          2.68618  4.42225  2.77519  2.73123  3.46354  2.40513  3.72494  3.29354  2.67741  2.69355  4.24690  2.90347  2.73739  3.18146  2.89801  2.37887  2.77519  2.98518  4.58477  3.61503
          0.02406  4.13501  4.85736  0.61958  0.77255  0.48576  0.95510
    346   2.65720  5.08636  2.46205  2.13500  4.39828  3.37730  3.61416  3.86224  2.38122  3.37822  4.14798  2.85801  3.80341  2.46325  2.65162  2.05233  2.68087  3.46150  5.54167  4.14665    352 s - - -
          2.68618  4.42225  2.77519  2.73123  3.46354  2.40513  3.72494  3.29354  2.67741  2.69355  4.24690  2.90347  2.73739  3.18146  2.89801  2.37887  2.77519  2.98518  4.58477  3.61503
          0.02406  4.13501  4.85736  0.61958  0.77255  0.48576  0.95510
    347   1.52855  4.22863  3.58323  3.21523  4.30097  3.03502  4.24948  3.66468  3.22074  3.38255  4.21273  3.37582  3.76380  3.51415  3.54486  1.48282  2.21073  3.15863  5.65168  4.44007    353 s - - -
          2.68618  4.42225  2.77519  2.73123  3.46354  2.40513  3.72494  3.29354  2.67741  2.69355  4.24690  2.90347  2.73739  3.18146  2.89801  2.37887  2.77519  2.98518  4.58477  3.61503
          0.02406  4.13501  4.85736  0.61958  0.77255  0.48576  0.95510
    348   3.32531  4.66876  4.85808  4.28976  3.12646  4.55917  4.85027  2.06533  4.13249  1.22311  1.52442  4.55636  4.75093  4.26646  4.26364  3.90050  3.54637  2.32255  5.19202  4.12032    354 l - - -
          2.68618  4.42225  2.77519  2.73123  3.46354  2.40513  3.72494  3.29354  2.67741  2.69355  4.24690  2.90347  2.73739  3.18146  2.89801  2.37887  2.77519  2.98518  4.58477  3.61503
          0.02406  4.13501  4.85736  0.61958  0.77255  0.48576  0.95510
    349   2.83799  4.24765  4.30209  3.74843  3.34267  3.99581  4.34489  1.24761  3.60867  2.13756  3.04409  3.97819  4.33412  3.86344  3.80433  3.31787  3.07857  1.84970  4.97861  3.81808    355 i - - -
          2.68618  4.42225  2.77519  2.73123  3.46354  2.40513  3.72494  3.29354  2.67741  2.69355  4.24690  2.90347  2.73739  3.18146  2.89801  2.37887  2.77519  2.98518  4.58477  3.61503
          0.02406  4.13501  4.85736  0.61958  0.77255  0.48576  0.95510
    350   2.25396  4.14369  3.11462  2.24277  3.89880  3.41544  3.72488  3.27057  2.56976  2.83660  3.78115  2.90977  3.84788  2.91707  2.99936  2.66566  2.04049  2.97237  5.22822  3.93214    356 t - - -
          2.68618  4.42225  2.77519  2.73123  3.46354  2.40513  3.72494  3.29354  2.67741  2.69355  4.24690  2.90347  2.73739  3.18146  2.89801  2.37887  2.77519  2.98518  4.58477  3.61503
          0.02406  4.13501  4.85736  0.61958  0.77255  0.48576  0.95510
    351   3.38916  4.73157  4.90376  4.34736  3.12148  4.61398  4.92038  2.22654  4.17154  0.79619  2.46837  4.62201  4.79962  4.31111  4.30078  3.97093  3.61485  2.25421  5.23014  4.16284    357 l - - -
          2.68618  4.42225  2.77519  2.73123  3.46354  2.40513  3.72494  3.29354  2.67741  2.69355  4.24690  2.90347  2.73739  3.18146  2.89801  2.37887  2.77519  2.98518  4.58477  3.61503
          0.02406  4.13501  4.85736  0.61958  0.77255  0.48576  0.95510
    352   0.97454  4.19231  3.65937  3.36226  4.32266  3.01488  4.36126  3.61297  3.37006  3.40039  4.25416  3.44561  3.77387  3.65941  3.64916  2.20473  2.43630  3.11529  5.70038  4.50721    358 a - - -
          2.68618  4.42225  2.77519  2.73123  3.46354  2.40513  3.72494  3.29354  2.67741  2.69355  4.24690  2.90347  2.73739  3.18146  2.89801  2.37887  2.77519  2.98518  4.58477  3.61503
          0.02406  4.13501  4.85736  0.61958  0.77255  0.48576  0.95510
    353   2.69032  5.03307  2.32413  2.33028  4.37971  2.55551  2.78871  3.84761  2.52711  3.39573  4.19265  2.87249  3.82834  2.83479  3.02208  1.96163  2.95355  3.45737  5.58105  4.18902    359 s - - -
          2.68618  4.42225  2.77519  2.73123  3.46354  2.40513  3.72494  3.29354  2.67741  2.69355  4.24690  2.90347  2.73739  3.18146  2.89801  2.37887  2.77519  2.98518  4.58477  3.61503
          0.02406  4.13501  4.85736  0.61958  0.77255  0.48576  0.95510
    354   2.30243  4.88958  2.93881  2.41822  4.22228  3.11998  3.63930  3.65583  2.39338  3.22079  4.01490  2.80619  3.81316  2.38695  2.51785  2.18582  2.74695  3.29063  5.42295  4.07331    360 s - - -
          2.68618  4.42225  2.77519  2.73123  3.46354  2.40513  3.72494  3.29354  2.67741  2.69355  4.24690  2.90347  2.73739  3.18146  2.89801  2.37887  2.77519  2.98518  4.58477  3.61503
          0.02406  4.13501  4.85736  0.61958  0.77255  0.48576  0.95510
    355   2.77439  4.23900  4.19047  3.62961  3.37902  3.91318  4.28656  1.78183  3.52129  1.94369  3.31316  3.88174  4.28121  3.77719  3.74449  2.53826  3.02146  1.61679  5.00486  3.80320    361 v - - -
          2.68618  4.42225  2.77519  2.73123  3.46354  2.40513  3.72494  3.29354  2.67741  2.69355  4.24690  2.90347  2.73739  3.18146  2.89801  2.37887  2.77519  2.98518  4.58477  3.61503
          0.02406  4.13501  4.85736  0.61958  0.77255  0.48576  0.95510
    356   2.48179  4.44052  4.47841  3.93834  3.32498  4.19006  4.59593  1.78944  3.80325  1.20479  3.17304  4.19213  4.51829  4.04282  4.00050  3.52670  3.27009  2.04868  5.18349  4.02869    362 l - - -
          2.68618  4.42225  2.77519  2.73123  3.46354  2.40513  3.72494  3.29354  2.67741  2.69355  4.24690  2.90347  2.73739  3.18146  2.89801  2.37887  2.77519  2.98518  4.58477  3.61503
          0.02406  4.13501  4.85736  0.61958  0.77255  0.48576  0.95510
    357   2.47092  4.39153  3.21278  2.93563  4.08054  1.15251  4.04146  3.59388  2.94226  3.27954  4.13910  3.24888  3.82548  3.32025  3.26459  2.61774  2.88844  3.18441  5.36945  4.13738    363 g - - -
          2.68618  4.42225  2.77519  2.73123  3.46354  2.40513  3.72494  3.29354  2.67741  2.69355  4.24690  2.90347  2.73739  3.18146  2.89801  2.37887  2.77519  2.98518  4.58477  3.61503
          0.02406  4.13501  4.85736  0.61958  0.77255  0.48576  0.95510
    358   1.08238  4.20769  3.59003  3.29611  4.36538  2.15311  4.33569  3.71408  3.34275  3.45223  4.28693  3.41060  3.76372  3.61944  3.64232  2.46394  2.46734  3.18366  5.72254  4.52635    364 a - - -
          2.68618  4.42225  2.77519  2.73123  3.46354  2.40513  3.72494  3.29354  2.67741  2.69355  4.24690  2.90347  2.73739  3.18146  2.89801  2.37887  2.77519  2.98518  4.58477  3.61503
          0.02406  4.13501  4.85736  0.61958  0.77255  0.48576  0.95510
    359   3.11420  5.64738  0.90680  2.01567  4.94924  3.29536  3.91771  4.48589  3.00673  4.00834  4.90728  2.78079  3.95544  3.10408  3.62622  2.98688  3.42440  4.06390  6.13571  4.63277    365 d - - -
          2.68618  4.42225  2.77519  2.73123  3.46354  2.40513  3.72494  3.29354  2.67741  2.69355  4.24690  2.90347  2.73739  3.18146  2.89801  2.37887  2.77519  2.98518  4.58477  3.61503
          0.02406  4.13501  4.85736  0.61958  0.77255  0.48576  0.95510
    360   3.10031  4.42753  4.80979  4.25023  2.61289  4.38449  4.73044  1.86486  4.13092  1.56942  3.13742  4.43333  4.64889  4.28095  4.25642  3.72160  3.33475  1.31065  5.15278  3.97637    366 v - - -
          2.68618  4.42225  2.77519  2.73123  3.46354  2.40513  3.72494  3.29354  2.67741  2.69355  4.24690  2.90347  2.73739  3.18146  2.89801  2.37887  2.77519  2.98518  4.58477  3.61503
          0.02406  4.13501  4.85736  0.61958  0.77255  0.48576  0.95510
    361   1.65619  4.41323  3.37044  2.85615  3.74976  3.40386  3.86766  3.08529  2.75503  2.31162  3.68787  3.24792  3.89464  3.13032  2.85721  2.41683  2.84473  2.81053  5.14675  3.89485    367 a - - -
          2.68618  4.42225  2.77519  2.73123  3.46354  2.40513  3.72494  3.29354  2.67741  2.69355  4.24690  2.90347  2.73739  3.18146  2.89801  2.37887  2.77519  2.98518  4.58477  3.61503
          0.02406  4.13501  4.85736  0.61958  0.77255  0.48576  0.95510
    362   1.85158  4.71736  3.08581  2.56119  4.03109  3.42215  2.85688  3.43742  2.45765  3.05611  3.88886  3.04451  3.85556  2.87405  2.50233  2.57800  2.69676  3.11832  5.30320  4.00102    368 a - - -
          2.68618  4.42225  2.77519  2.73123  3.46354  2.40513  3.72494  3.29354  2.67741  2.69355  4.24690  2.90347  2.73739  3.18146  2.89801  2.37887  2.77519  2.98518  4.58477  3.61503
          0.02406  4.13501  4.85736  0.61958  0.77255  0.48576  0.95510
    363   1.41499  4.53528  3.09867  2.73322  4.17548  3.24053  3.91683  3.57735  2.75733  3.22727  4.07066  3.13902  3.83308  2.52834  3.14208  2.21827  2.87471  3.18717  5.48182  4.19706    369 a - - -
          2.68618  4.42225  2.77519  2.73123  3.46354  2.40513  3.72494  3.29354  2.67741  2.69355  4.24690  2.90347  2.73739  3.18146  2.89801  2.37887  2.77519  2.98518  4.58477  3.61503
          0.02406  4.13501  4.85736  0.61958  0.77255  0.48576  0.95510
    364   3.02540  4.76642  3.75226  3.68898  4.81062  0.41880  4.78525  4.48199  3.90551  4.10025  5.08386  3.91765  4.16531  4.20938  4.10513  3.20610  3.52697  3.95947  5.82833  4.92415    370 G - - -
          2.68618  4.42225  2.77519  2.73123  3.46354  2.40513  3.72494  3.29354  2.67741  2.69355  4.24690  2.90347  2.73739  3.18146  2.89801  2.37887  2.77519  2.98518  4.58477  3.61503
          0.04435  4.13501  3.59817  0.61958  0.77255  0.48576  0.95510
    365   3.29999  5.10841  3.81737  3.28603  4.52573  3.73222  4.02973  4.09036  2.37502  3.56229  4.56200  3.62406  4.22832  3.24313  0.66363  3.37612  3.55278  3.80522  5.51336  4.40680    371 R - - -
          2.68618  4.42225  2.77519  2.73123  3.46354  2.40513  3.72494  3.29354  2.67741  2.69355  4.24690  2.90347  2.73739  3.18146  2.89801  2.37887  2.77519  2.98518  4.58477  3.61503
          0.02455  4.11521  4.83756  0.61958  0.77255  0.50877  0.91938
    366   2.85724  4.95082  3.30079  2.72025  4.28020  3.57128  3.23053  3.70831  2.14181  3.25060  4.10767  3.15837  3.97945  2.84055  1.40006  2.89479  2.54730  3.39185  5.38286  4.12787    372 r - - -
          2.68618  4.42225  2.77519  2.73123  3.46354  2.40513  3.72494  3.29354  2.67741  2.69355  4.24690  2.90347  2.73739  3.18146  2.89801  2.37887  2.77519  2.98518  4.58477  3.61503
          0.02455  4.11521  4.83756  0.61958  0.77255  0.50877  0.91938
    367   3.43880  4.83300  4.57849  4.22623  3.24629  4.28771  4.80655  2.47024  3.99182  0.62501  3.20542  4.47827  4.68562  4.30125  4.12537  3.89746  3.72437  2.56934  5.20645  3.98355    373 L - - -
          2.68618  4.42225  2.77519  2.73123  3.46354  2.40513  3.72494  3.29354  2.67741  2.69355  4.24690  2.90347  2.73739  3.18146  2.89801  2.37887  2.77519  2.98518  4.58477  3.61503
          0.02455  4.11521  4.83756  0.61958  0.77255  0.50877  0.91938
    368   2.90369  5.45462  1.55941  1.69579  4.77078  2.60410  3.76912  4.28013  2.72770  3.77173  4.58856  2.75249  3.86959  2.91971  3.30325  2.56848  3.18083  3.84611  5.93228  4.44679    374 d - - -
          2.68618  4.42225  2.77519  2.73123  3.46354  2.40513  3.72494  3.29354  2.67741  2.69355  4.24690  2.90347  2.73739  3.18146  2.89801  2.37887  2.77519  2.98518  4.58477  3.61503
          0.02455  4.11521  4.83756  0.61958  0.77255  0.50877  0.91938
    369   2.32474  4.71081  2.95163  2.51022  4.11826  2.77370  3.32771  3.53796  2.55872  3.15027  3.97146  2.45528  3.81977  2.90230  3.00293  2.63304  2.04209  3.18458  5.39280  4.07006    375 t - - -
          2.68618  4.42225  2.77519  2.73123  3.46354  2.40513  3.72494  3.29354  2.67741  2.69355  4.24690  2.90347  2.73739  3.18146  2.89801  2.37887  2.77519  2.98518  4.58477  3.61503
          0.02455  4.11521  4.83756  0.61958  0.77255  0.50877  0.91938
    370   3.24774  4.56117  4.91467  4.35282  3.21963  4.54541  4.89313  1.34402  4.21399  1.44698  2.14907  4.58104  4.75512  4.34785  4.33564  3.89285  3.47582  2.05717  5.24653  4.15688    376 i - - -
          2.68618  4.42225  2.77519  2.73123  3.46354  2.40513  3.72494  3.29354  2.67741  2.69355  4.24690  2.90347  2.73739  3.18146  2.89801  2.37887  2.77519  2.98518  4.58477  3.61503
          0.02455  4.11521  4.83756  0.61958  0.77255  0.50877  0.91938
    371   2.99570  4.73997  3.71862  3.65226  4.77669  0.43666  4.75102  4.44197  3.86617  4.06325  5.04582  3.88386  4.13837  4.17155  4.06916  3.17565  3.49577  3.92332  5.80091  4.88912    377 G - - -
          2.68618  4.42225  2.77519  2.73123  3.46354  2.40513  3.72494  3.29354  2.67741  2.69355  4.24690  2.90347  2.73739  3.18146  2.89801  2.37887  2.77519  2.98518  4.58477  3.61503
          0.02455  4.11521  4.83756  0.61958  0.77255  0.50877  0.91938
    372   3.12357  4.44031  4.86755  4.30538  2.42879  4.41432  4.75161  1.43601  4.18144  1.56622  3.08646  4.47681  4.66439  4.30814  4.28696  3.75426  3.35544  1.74038  5.13561  3.97177    378 i - - -
          2.68618  4.42225  2.77519  2.73123  3.46354  2.40513  3.72494  3.29354  2.67741  2.69355  4.24690  2.90347  2.73739  3.18146  2.89801  2.37887  2.77519  2.98518  4.58477  3.61503
          0.02455  4.11521  4.83756  0.61958  0.77255  0.50877  0.91938
    373   2.33746  4.74191  2.67153  2.46933  4.01546  3.40460  3.66023  3.42427  2.47430  3.04146  3.86181  2.84544  3.81885  2.82072  2.73473  2.43162  2.42312  2.61204  5.29566  3.97001    379 a - - -
          2.68618  4.42225  2.77519  2.73123  3.46354  2.40513  3.72494  3.29354  2.67741  2.69355  4.24690  2.90347  2.73739  3.18146  2.89801  2.37887  2.77519  2.98518  4.58477  3.61503
          0.02455  4.11521  4.83756  0.61958  0.77255  0.50877  0.91938
    374   1.95071  4.73951  2.66432  2.47703  4.17713  2.78061  3.71499  3.60458  2.53780  3.20122  4.00711  2.67336  3.79992  2.86874  3.00209  2.38370  2.66052  3.04568  5.42979  4.09272    380 a - - -
          2.68618  4.42225  2.77519  2.73123  3.46354  2.40513  3.72494  3.29354  2.67741  2.69355  4.24690  2.90347  2.73739  3.18146  2.89801  2.37887  2.77519  2.98518  4.58477  3.61503
          0.02455  4.11521  4.83756  0.61958  0.77255  0.50877  0.91938
    375   2.64794  4.98993  2.66515  2.34508  4.29619  2.68070  3.63441  3.74213  2.30453  3.29215  4.08166  2.76342  3.80992  2.39233  2.89310  2.54299  2.25199  3.36792  5.48481  4.11092    381 t - - -
          2.68618  4.42225  2.77519  2.73123  3.46354  2.40513  3.72494  3.29354  2.67741  2.69355  4.24690  2.90347  2.73739  3.18146  2.89801  2.37887  2.77519  2.98518  4.58477  3.61503
          0.02455  4.11521  4.83756  0.61958  0.77255  0.50877  0.91938
    376   2.85536  5.29245  1.34062  2.25570  4.60834  3.32558  3.74820  4.11302  2.60864  3.62891  4.44862  2.63639  3.87470  2.89893  2.52715  2.79267  3.12462  3.70649  5.77430  4.34193    382 d - - -
          2.68618  4.42225  2.77519  2.73123  3.46354  2.40513  3.72494  3.29354  2.67741  2.69355  4.24690  2.90347  2.73739  3.18146  2.89801  2.37887  2.77519  2.98518  4.58477  3.61503
          0.02455  4.11521  4.83756  0.61958  0.77255  0.50877  0.91938
    377   2.59142  4.21250  4.10464  3.53137  3.28782  3.85854  4.18173  1.84954  3.42999  1.81942  3.02913  3.79618  3.16343  3.67291  3.65426  3.14940  2.97075  1.90626  4.90074  3.71332    383 l - - -
          2.68618  4.42225  2.77519  2.73123  3.46354  2.40513  3.72494  3.29354  2.67741  2.69355  4.24690  2.90347  2.73739  3.18146  2.89801  2.37887  2.77519  2.98518  4.58477  3.61503
          0.02455  4.11521  4.83756  0.61958  0.77255  0.50877  0.91938
    378   2.75907  5.15484  1.59463  1.94979  4.48670  3.32338  3.67470  3.97531  2.53667  3.50332  4.28414  2.80494  3.81962  2.81804  3.05185  2.44862  3.01141  3.57936  5.58992  4.23673    384 d - - -
          2.68618  4.42225  2.77519  2.73123  3.46354  2.40513  3.72494  3.29354  2.67741  2.69355  4.24690  2.90347  2.73739  3.18146  2.89801  2.37887  2.77519  2.98518  4.58477  3.61503
          0.02455  4.11521  4.83756  0.61958  0.77255  0.50877  0.91938
    379   2.51637  5.04757  2.65825  1.99564  4.35049  3.23030  3.61524  3.80812  2.33897  3.33820  4.11464  2.85951  3.79959  2.43637  2.88195  2.33328  2.47811  3.41830  5.51435  4.12497    385 e - - -
          2.68618  4.42225  2.77519  2.73123  3.46354  2.40513  3.72494  3.29354  2.67741  2.69355  4.24690  2.90347  2.73739  3.18146  2.89801  2.37887  2.77519  2.98518  4.58477  3.61503
          0.02455  4.11521  4.83756  0.61958  0.77255  0.50877  0.91938
    380   1.72260  4.33613  4.09635  3.55378  3.46634  3.89969  4.33919  1.85214  3.45759  1.95233  3.35780  3.85199  4.29673  3.74307  3.72709  3.21790  3.07667  1.96934  5.15101  3.94833    386 a - - -
          2.68618  4.42225  2.77519  2.73123  3.46354  2.40513  3.72494  3.29354  2.67741  2.69355  4.24690  2.90347  2.73739  3.18146  2.89801  2.37887  2.77519  2.98518  4.58477  3.61503
          0.02455  4.11521  4.83756  0.61958  0.77255  0.50877  0.91938
    381   3.29999  5.10841  3.81737  3.28603  4.52573  3.73222  4.02973  4.09036  2.37502  3.56229  4.56200  3.62406  4.22832  3.24313  0.66363  3.37612  3.55278  3.80522  5.51336  4.40680    387 R - - -
          2.68618  4.42225  2.77519  2.73123  3.46354  2.40513  3.72494  3.29354  2.67741  2.69355  4.24690  2.90347  2.73739  3.18146  2.89801  2.37887  2.77519  2.98518  4.58477  3.61503
          0.02455  4.11521  4.83756  0.61958  0.77255  0.50877  0.91938
    382   2.74980  4.92489  3.13695  2.57787  4.27370  3.49978  3.65568  3.66952  2.14674  3.22497  4.05160  3.05656  3.90540  2.70010  1.72554  2.48361  2.43328  3.33553  5.40190  4.12208    388 r - - -
          2.68618  4.42225  2.77519  2.73123  3.46354  2.40513  3.72494  3.29354  2.67741  2.69355  4.24690  2.90347  2.73739  3.18146  2.89801  2.37887  2.77519  2.98518  4.58477  3.61503
          0.02455  4.11521  4.83756  0.61958  0.77255  0.50877  0.91938
    383   2.18175  4.62486  3.13975  2.58164  3.84275  3.46585  3.69140  2.78193  2.50708  2.87694  3.72779  3.06605  3.86188  2.38095  2.58258  2.56215  2.84000  2.82172  5.17187  3.88266    389 a - - -
          2.68618  4.42225  2.77519  2.73123  3.46354  2.40513  3.72494  3.29354  2.67741  2.69355  4.24690  2.90347  2.73739  3.18146  2.89801  2.37887  2.77519  2.98518  4.58477  3.61503
          0.02455  4.11521  4.83756  0.61958  0.77255  0.50877  0.91938
    384   3.32527  4.65580  4.91260  4.34039  2.41183  4.54514  4.75340  2.30011  4.20737  1.02275  1.95293  4.56233  4.72487  4.26691  4.29627  3.88156  3.53934  2.46572  5.02864  3.88441    390 l - - -
          2.68618  4.42225  2.77519  2.73123  3.46354  2.40513  3.72494  3.29354  2.67741  2.69355  4.24690  2.90347  2.73739  3.18146  2.89801  2.37887  2.77519  2.98518  4.58477  3.61503
          0.02455  4.11521  4.83756  0.61958  0.77255  0.50877  0.91938
    385   2.28290  5.14692  1.11578  2.31804  4.66057  3.25656  3.91370  4.06414  2.92867  3.70911  4.59180  2.86684  3.89845  3.09950  3.47599  2.82977  3.19716  3.65892  5.91265  4.48163    391 d - - -
          2.68618  4.42225  2.77519  2.73123  3.46354  2.40513  3.72494  3.29354  2.67741  2.69355  4.24690  2.90347  2.73739  3.18146  2.89801  2.37887  2.77519  2.98518  4.58477  3.61503
          0.02455  4.11521  4.83756  0.61958  0.77255  0.50877  0.91938
    386   1.89497  4.74807  2.96391  2.40956  4.04411  3.40991  3.70461  3.43727  2.38913  3.06516  3.90205  3.00814  3.85367  2.69606  2.91116  2.69339  2.23874  3.12309  5.32450  4.01499    392 a - - -
          2.68618  4.42225  2.77519  2.73123  3.46354  2.40513  3.72494  3.29354  2.67741  2.69355  4.24690  2.90347  2.73739  3.18146  2.89801  2.37887  2.77519  2.98518  4.58477  3.61503
          0.02455  4.11521  4.83756  0.61958  0.77255  0.50877  0.91938
    387   2.38406  4.23723  4.05398  3.48126  3.26372  3.84132  4.14986  1.69220  3.36129  1.99915  2.55118  3.76023  4.19461  3.34491  3.59116  3.13068  2.97435  2.21303  4.88651  3.70250    393 i - - -
          2.68618  4.42225  2.77519  2.73123  3.46354  2.40513  3.72494  3.29354  2.67741  2.69355  4.24690  2.90347  2.73739  3.18146  2.89801  2.37887  2.77519  2.98518  4.58477  3.61503
          0.02455  4.11521  4.83756  0.61958  0.77255  0.50877  0.91938
    388   1.54582  4.33481  3.38421  2.92910  4.06336  3.16609  4.00336  3.43765  2.92294  3.12894  3.96978  2.88985  3.79116  3.24072  3.29895  2.15270  2.18741  2.85238  5.41575  4.16703    394 a - - -
          2.68618  4.42225  2.77519  2.73123  3.46354  2.40513  3.72494  3.29354  2.67741  2.69355  4.24690  2.90347  2.73739  3.18146  2.89801  2.37887  2.77519  2.98518  4.58477  3.61503
          0.02455  4.11521  4.83756  0.61958  0.77255  0.50877  0.91938
    389   2.58633  4.48520  3.25202  2.69455  3.68705  2.80043  3.74486  3.04776  2.49711  2.73838  3.38204  3.14968  3.88619  2.98471  2.83682  2.72644  2.25639  2.32348  5.06843  3.80357    395 t - - -
          2.68618  4.42225  2.77519  2.73123  3.46354  2.40513  3.72494  3.29354  2.67741  2.69355  4.24690  2.90347  2.73739  3.18146  2.89801  2.37887  2.77519  2.98518  4.58477  3.61503
          0.02455  4.11521  4.83756  0.61958  0.77255  0.50877  0.91938
    390   2.00665  4.50791  3.19351  2.79655  4.23968  1.65163  3.93335  3.64323  2.71635  3.28234  4.11833  3.17278  3.82421  3.13381  2.46772  2.60809  2.86628  3.22635  5.51326  4.24772    396 g - - -
          2.68618  4.42225  2.77519  2.73123  3.46354  2.40513  3.72494  3.29354  2.67741  2.69355  4.24690  2.90347  2.73739  3.18146  2.89801  2.37887  2.77519  2.98518  4.58477  3.61503
          0.02455  4.11521  4.83756  0.61958  0.77255  0.50877  0.91938
    391   2.33769  4.93962  2.80048  2.21136  4.22794  3.09489  3.44711  3.66776  2.37502  3.22449  4.01206  2.90108  3.80069  2.73726  2.38103  2.53197  2.46109  3.30271  5.42243  4.05844    397 e - - -
          2.68618  4.42225  2.77519  2.73123  3.46354  2.40513  3.72494  3.29354  2.67741  2.69355  4.24690  2.90347  2.73739  3.18146  2.89801  2.37887  2.77519  2.98518  4.58477  3.61503
          0.01659  4.10726        *  0.61958  0.77255  0.00000        *
//
HMMER3/f [3.1b2 | February 2015]
NAME  HMMabhyd_1_rmm1.RMM1
LENG  296
ALPH  amino
RF    no
MM    no
CONS  yes
CS    no
MAP   yes
DATE  Thu Nov 19 21:46:32 2020
NSEQ  40
EFFN  0.512695
CKSUM 1369632676
STATS LOCAL MSV      -11.0752  0.70134
STATS LOCAL VITERBI  -11.7974  0.70134
STATS LOCAL FORWARD   -5.4617  0.70134
HMM          A        C        D        E        F        G        H        I        K        L        M        N        P        Q        R        S        T        V        W        Y   
            m->m     m->i     m->d     i->m     i->i     d->m     d->d
  COMPO   2.32621  4.23669  2.88045  2.85364  3.34598  2.69031  3.74432  2.91123  2.87620  2.38466  3.75444  3.26238  3.10213  3.18599  2.86340  2.71307  2.88313  2.59628  4.36137  3.51183
          2.68618  4.42225  2.77519  2.73123  3.46354  2.40513  3.72494  3.29354  2.67741  2.69355  4.24690  2.90347  2.73739  3.18146  2.89801  2.37887  2.77519  2.98518  4.58477  3.61503
          0.05832  3.88126  3.32350  0.61958  0.77255  0.00000        *
      1   2.32403  4.20962  3.36704  2.95183  3.85304  3.11336  3.97554  3.03468  2.89358  2.84988  3.78393  3.23468  3.00697  3.24603  3.22220  2.51095  1.72866  2.48917  5.27769  4.03753      1 t - - -
          2.68618  4.42225  2.77519  2.73123  3.46354  2.40513  3.72494  3.29354  2.67741  2.69355  4.24690  2.90347  2.73739  3.18146  2.89801  2.37887  2.77519  2.98518  4.58477  3.61503
          0.03196  3.85491  4.57725  0.61958  0.77255  0.50944  0.91837
      2   2.09945  4.53135  2.73960  2.48755  4.03797  3.19054  3.71875  3.44651  2.58311  3.01556  3.90913  2.76575  3.41947  2.90387  3.02236  2.11032  2.65238  3.07923  5.33600  4.02666      2 a - - -
          2.68618  4.42225  2.77519  2.73123  3.46354  2.40513  3.72494  3.29354  2.67741  2.69355  4.24690  2.90347  2.73739  3.18146  2.89801  2.37887  2.77519  2.98518  4.58477  3.61503
          0.03196  3.85491  4.57725  0.61958  0.77255  0.50944  0.91837
      3   2.02003  4.25004  3.15904  2.77628  4.04837  3.02513  3.90372  3.44109  2.81105  3.11446  3.94929  2.88829  3.33427  3.13336  3.18590  1.98103  2.10097  3.01346  5.38133  4.12734      3 s - - -
          2.68618  4.42225  2.77519  2.73123  3.46354  2.40513  3.72494  3.29354  2.67741  2.69355  4.24690  2.90347  2.73739  3.18146  2.89801  2.37887  2.77519  2.98518  4.58477  3.61503
          0.05601  3.85491  3.40238  0.61958  0.77255  0.50944  0.91837
      4   2.36030  4.36537  3.04987  2.66890  3.90196  3.15655  3.49248  3.30031  2.65476  2.97331  3.83407  3.06123  3.31754  3.02992  3.01819  2.43000  1.84275  2.95099  5.24731  3.97313      4 t - - -
          2.68618  4.42225  2.77519  2.73123  3.46354  2.40513  3.72494  3.29354  2.67741  2.69355  4.24690  2.90347  2.73739  3.18146  2.89801  2.37887  2.77519  2.98518  4.58477  3.61503
          0.03273  3.83163  4.55398  0.61958  0.77255  0.52941  0.88905
      5   2.39921  4.71258  2.66845  2.30937  3.96642  3.28116  3.42379  3.24838  2.40844  2.99142  3.81313  2.89323  3.25390  2.75128  2.86734  2.52506  2.65080  2.98132  5.24382  3.91338      5 e - - -
          2.68618  4.42225  2.77519  2.73123  3.46354  2.40513  3.72494  3.29354  2.67741  2.69355  4.24690  2.90347  2.73739  3.18146  2.89801  2.37887  2.77519  2.98518  4.58477  3.61503
          0.12675  3.83163  2.32924  0.61958  0.77255  0.52941  0.88905
      6   1.97526  4.16827  3.29659  2.83516  3.77154  2.93765  3.85942  2.90064  2.79441  2.82169  3.69646  3.14763  3.34588  3.12594  3.14560  2.38438  2.32099  2.63594  5.16403  3.92599      6 a - - -
          2.68618  4.42225  2.77519  2.73123  3.46354  2.40513  3.72494  3.29354  2.67741  2.69355  4.24690  2.90347  2.73739  3.18146  2.89801  2.37887  2.77519  2.98518  4.58477  3.61503
          0.03590  3.74078  4.46313  0.61958  0.77255  0.43318  1.04538
      7   3.29723  4.66790  4.28767  3.91662  1.16178  4.13067  3.56947  2.90443  3.78471  2.26142  3.55112  3.91035  4.47776  3.89831  3.91240  3.50881  3.53956  2.86498  3.78046  1.95193      7 f - - -
          2.68618  4.42225  2.77519  2.73123  3.46354  2.40513  3.72494  3.29354  2.67741  2.69355  4.24690  2.90347  2.73739  3.18146  2.89801  2.37887  2.77519  2.98518  4.58477  3.61503
          0.03144  3.87119  4.59354  0.61958  0.77255  0.49495  0.94058
      8   2.99331  4.81106  3.12433  2.88409  3.28373  3.44633  1.14520  3.69604  2.72717  3.19019  4.23300  3.29349  3.99876  3.25029  2.99298  3.06399  3.29661  3.43119  4.74881  3.23461      8 h - - -
          2.68618  4.42225  2.77519  2.73123  3.46354  2.40513  3.72494  3.29354  2.67741  2.69355  4.24690  2.90347  2.73739  3.18146  2.89801  2.37887  2.77519  2.98518  4.58477  3.61503
          0.03144  3.87119  4.59354  0.61958  0.77255  0.49495  0.94058
      9   2.74962  4.50725  3.35664  3.19544  4.19084  3.19483  4.27305  3.73586  3.25262  3.36286  4.41261  3.50230  0.83001  3.64144  3.49835  2.91705  3.19107  3.38139  5.37781  4.31147      9 p - - -
          2.68618  4.42225  2.77519  2.73123  3.46354  2.40513  3.72494  3.29354  2.67741  2.69355  4.24690  2.90347  2.73739  3.18146  2.89801  2.37887  2.77519  2.98518  4.58477  3.61503
          0.03144  3.87119  4.59354  0.61958  0.77255  0.49495  0.94058
     10   2.98814  5.11637  0.91989  2.33397  4.49318  3.20962  3.92979  4.08104  3.01364  3.68958  4.66760  2.89029  3.86231  3.16889  3.52973  2.95060  3.32666  3.72035  5.66205  4.36623     10 d - - -
          2.68618  4.42225  2.77519  2.73123  3.46354  2.40513  3.72494  3.29354  2.67741  2.69355  4.24690  2.90347  2.73739  3.18146  2.89801  2.37887  2.77519  2.98518  4.58477  3.61503
          0.03144  3.87119  4.59354  0.61958  0.77255  0.49495  0.94058
     11   3.15378  4.61640  4.18746  3.82725  3.13513  3.98056  4.48339  2.33905  3.59502  0.87677  3.15839  4.10286  4.41610  3.96365  3.77131  3.55120  3.44807  2.37607  5.01401  3.73705     11 l - - -
          2.68618  4.42225  2.77519  2.73123  3.46354  2.40513  3.72494  3.29354  2.67741  2.69355  4.24690  2.90347  2.73739  3.18146  2.89801  2.37887  2.77519  2.98518  4.58477  3.61503
          0.03144  3.87119  4.59354  0.61958  0.77255  0.49495  0.94058
     12   2.29438  4.87130  2.75123  1.87837  4.20978  3.33291  3.62678  3.60159  2.33050  3.19262  4.03099  2.89238  3.80238  2.78220  2.38531  2.67746  2.91481  3.26367  5.40401  4.07965     12 e - - -
          2.68618  4.42225  2.77519  2.73123  3.46354  2.40513  3.72494  3.29354  2.67741  2.69355  4.24690  2.90347  2.73739  3.18146  2.89801  2.37887  2.77519  2.98518  4.58477  3.61503
          0.03144  3.87119  4.59354  0.61958  0.77255  0.49495  0.94058
     13   2.83884  4.93250  3.21842  2.65854  4.33993  3.50395  3.59253  3.71665  1.83065  3.23914  4.10111  3.08534  3.91735  2.74308  1.55654  2.64801  3.05066  3.39621  5.35351  4.13433     13 r - - -
          2.68618  4.42225  2.77519  2.73123  3.46354  2.40513  3.72494  3.29354  2.67741  2.69355  4.24690  2.90347  2.73739  3.18146  2.89801  2.37887  2.77519  2.98518  4.58477  3.61503
          0.03144  3.87119  4.59354  0.61958  0.77255  0.49495  0.94058
     14   2.89597  4.35475  4.52362  3.99442  3.41011  4.26388  4.72591  1.40957  3.87778  1.81399  3.23068  4.26124  4.57365  4.14351  4.10002  3.61488  3.24398  1.44609  5.32017  4.13383     14 i - - -
          2.68618  4.42225  2.77519  2.73123  3.46354  2.40513  3.72494  3.29354  2.67741  2.69355  4.24690  2.90347  2.73739  3.18146  2.89801  2.37887  2.77519  2.98518  4.58477  3.61503
          0.03144  3.87119  4.59354  0.61958  0.77255  0.49495  0.94058
     15   1.01560  4.19133  3.46123  3.25241  4.05104  3.01591  4.27461  3.17635  3.26863  3.05803  4.08995  3.40237  3.75501  3.60990  3.51928  2.54161  2.81887  2.83098  5.47832  4.27842     15 a - - -
          2.68618  4.42225  2.77519  2.73123  3.46354  2.40513  3.72494  3.29354  2.67741  2.69355  4.24690  2.90347  2.73739  3.18146  2.89801  2.37887  2.77519  2.98518  4.58477  3.61503
          0.03144  3.87119  4.59354  0.61958  0.77255  0.49495  0.94058
     16   3.00392  4.84325  3.49443  3.00570  4.19751  3.49224  3.82319  3.73908  2.23665  3.25524  4.25540  3.36555  3.99483  3.04354  0.98034  3.08812  3.26994  3.46307  5.28103  4.12509     16 r - - -
          2.68618  4.42225  2.77519  2.73123  3.46354  2.40513  3.72494  3.29354  2.67741  2.69355  4.24690  2.90347  2.73739  3.18146  2.89801  2.37887  2.77519  2.98518  4.58477  3.61503
          0.03144  3.87119  4.59354  0.61958  0.77255  0.49495  0.94058
     17   3.37369  4.69989  4.36198  3.99191  1.31858  4.18371  3.45214  3.08199  3.85587  2.45521  3.70051  3.90403  4.51075  3.91679  3.95867  3.54072  3.60271  3.00486  3.63479  1.46496     17 f - - -
          2.68618  4.42225  2.77519  2.73123  3.46354  2.40513  3.72494  3.29354  2.67741  2.69355  4.24690  2.90347  2.73739  3.18146  2.89801  2.37887  2.77519  2.98518  4.58477  3.61503
          0.03144  3.87119  4.59354  0.61958  0.77255  0.49495  0.94058
     18   3.06168  4.41343  4.59239  4.04804  3.28769  4.34465  4.74140  1.32493  3.91944  1.67406  2.87356  4.32369  4.61036  4.15472  4.12251  3.68945  3.30439  1.68063  5.25781  4.10245     18 i - - -
          2.68618  4.42225  2.77519  2.73123  3.46354  2.40513  3.72494  3.29354  2.67741  2.69355  4.24690  2.90347  2.73739  3.18146  2.89801  2.37887  2.77519  2.98518  4.58477  3.61503
          0.03144  3.87119  4.59354  0.61958  0.77255  0.49495  0.94058
     19   2.74962  4.50725  3.35664  3.19544  4.19084  3.19483  4.27305  3.73586  3.25262  3.36286  4.41261  3.50230  0.83001  3.64144  3.49835  2.91705  3.19107  3.38139  5.37781  4.31147     19 p - - -
          2.68618  4.42225  2.77519  2.73123  3.46354  2.40513  3.72494  3.29354  2.67741  2.69355  4.24690  2.90347  2.73739  3.18146  2.89801  2.37887  2.77519  2.98518  4.58477  3.61503
          0.03144  3.87119  4.59354  0.61958  0.77255  0.49495  0.94058
     20   3.00392  4.84325  3.49443  3.00570  4.19751  3.49224  3.82319  3.73908  2.23665  3.25524  4.25540  3.36555  3.99483  3.04354  0.98034  3.08812  3.26994  3.46307  5.28103  4.12509     20 r - - -
          2.68618  4.42225  2.77519  2.73123  3.46354  2.40513  3.72494  3.29354  2.67741  2.69355  4.24690  2.90347  2.73739  3.18146  2.89801  2.37887  2.77519  2.98518  4.58477  3.61503
          0.03144  3.87119  4.59354  0.61958  0.77255  0.49495  0.94058
     21   2.69109  4.97571  2.85931  2.33065  4.28599  3.25684  3.05436  3.70577  1.98574  3.23661  4.04810  2.89700  3.81040  2.25611  2.48591  2.56934  2.91118  3.35444  5.39783  4.07903     21 k - - -
          2.68618  4.42225  2.77519  2.73123  3.46354  2.40513  3.72494  3.29354  2.67741  2.69355  4.24690  2.90347  2.73739  3.18146  2.89801  2.37887  2.77519  2.98518  4.58477  3.61503
          0.03144  3.87119  4.59354  0.61958  0.77255  0.49495  0.94058
     22   2.85565  4.41127  4.30120  3.74536  3.16854  4.11353  4.46020  2.09040  3.61071  1.31829  2.49644  4.04859  4.41584  3.85797  3.83381  3.43411  3.20471  1.88688  5.07062  3.93078     22 l - - -
          2.68618  4.42225  2.77519  2.73123  3.46354  2.40513  3.72494  3.29354  2.67741  2.69355  4.24690  2.90347  2.73739  3.18146  2.89801  2.37887  2.77519  2.98518  4.58477  3.61503
          0.03144  3.87119  4.59354  0.61958  0.77255  0.49495  0.94058
     23   2.90696  4.35536  4.36460  3.90642  3.47379  4.03921  4.68068  1.75827  3.75888  2.06029  3.35196  4.14017  4.47076  4.08633  3.98969  3.44174  3.20992  1.11646  5.35697  4.10243     23 v - - -
          2.68618  4.42225  2.77519  2.73123  3.46354  2.40513  3.72494  3.29354  2.67741  2.69355  4.24690  2.90347  2.73739  3.18146  2.89801  2.37887  2.77519  2.98518  4.58477  3.61503
          0.03144  3.87119  4.59354  0.61958  0.77255  0.49495  0.94058
     24   2.36255  4.36909  2.96539  2.65995  4.10914  2.92566  3.86737  3.51199  2.74709  3.17807  4.01855  2.46869  3.70396  3.08600  3.12813  2.31256  1.80975  3.09353  5.42427  4.14477     24 t - - -
          2.68618  4.42225  2.77519  2.73123  3.46354  2.40513  3.72494  3.29354  2.67741  2.69355  4.24690  2.90347  2.73739  3.18146  2.89801  2.37887  2.77519  2.98518  4.58477  3.61503
          0.03144  3.87119  4.59354  0.61958  0.77255  0.49495  0.94058
     25   2.56161  4.72412  3.06241  2.57302  4.14868  3.35785  3.64549  3.54858  2.22927  3.13022  3.97980  3.02169  2.89793  2.76451  1.83119  2.64771  2.90077  3.21141  5.32509  4.05475     25 r - - -
          2.68618  4.42225  2.77519  2.73123  3.46354  2.40513  3.72494  3.29354  2.67741  2.69355  4.24690  2.90347  2.73739  3.18146  2.89801  2.37887  2.77519  2.98518  4.58477  3.61503
          0.03144  3.87119  4.59354  0.61958  0.77255  0.49495  0.94058
     26   2.36085  4.56562  3.13287  2.58895  3.83567  3.40086  3.55451  3.21287  2.38538  2.86158  3.72049  3.04741  3.82205  2.77751  2.21618  2.59658  2.77832  2.58569  5.13999  3.86862     26 r - - -
          2.68618  4.42225  2.77519  2.73123  3.46354  2.40513  3.72494  3.29354  2.67741  2.69355  4.24690  2.90347  2.73739  3.18146  2.89801  2.37887  2.77519  2.98518  4.58477  3.61503
          0.03144  3.87119  4.59354  0.61958  0.77255  0.49495  0.94058
     27   2.23525  4.15974  3.30089  3.00139  4.07035  2.96393  4.06936  3.37478  2.99888  3.15007  4.03287  3.21911  3.67544  3.34404  3.30584  1.94188  1.57025  2.94636  5.44881  4.20712     27 t - - -
          2.68618  4.42225  2.77519  2.73123  3.46354  2.40513  3.72494  3.29354  2.67741  2.69355  4.24690  2.90347  2.73739  3.18146  2.89801  2.37887  2.77519  2.98518  4.58477  3.61503
          0.03144  3.87119  4.59354  0.61958  0.77255  0.49495  0.94058
     28   2.63470  4.45366  3.96342  3.56079  3.25465  3.80344  4.35508  2.27757  3.36695  1.15290  3.19882  3.84349  4.27123  3.74301  3.59349  3.22913  3.18621  2.23559  5.09645  3.84514     28 l - - -
          2.68618  4.42225  2.77519  2.73123  3.46354  2.40513  3.72494  3.29354  2.67741  2.69355  4.24690  2.90347  2.73739  3.18146  2.89801  2.37887  2.77519  2.98518  4.58477  3.61503
          0.03144  3.87119  4.59354  0.61958  0.77255  0.49495  0.94058
     29   2.74962  4.50725  3.35664  3.19544  4.19084  3.19483  4.27305  3.73586  3.25262  3.36286  4.41261  3.50230  0.83001  3.64144  3.49835  2.91705  3.19107  3.38139  5.37781  4.31147     29 p - - -
          2.68618  4.42225  2.77519  2.73123  3.46354  2.40513  3.72494  3.29354  2.67741  2.69355  4.24690  2.90347  2.73739  3.18146  2.89801  2.37887  2.77519  2.98518  4.58477  3.61503
          0.03144  3.87119  4.59354  0.61958  0.77255  0.49495  0.94058
     30   3.03140  4.40574  4.51901  3.98428  3.30133  4.28140  4.69481  1.74025  3.85483  1.50312  3.13124  4.26216  4.57387  4.10766  4.06979  3.62943  3.28122  1.41439  5.24808  4.06837     30 v - - -
          2.68618  4.42225  2.77519  2.73123  3.46354  2.40513  3.72494  3.29354  2.67741  2.69355  4.24690  2.90347  2.73739  3.18146  2.89801  2.37887  2.77519  2.98518  4.58477  3.61503
          0.03144  3.87119  4.59354  0.61958  0.77255  0.48006  0.96429
     31   3.06509  4.45269  4.52430  3.95362  2.38090  4.24873  4.49045  2.13717  3.84085  1.26718  2.30522  4.21194  4.48920  3.98156  3.99995  3.56495  3.28702  2.17733  4.91614  3.74946     31 l - - -
          2.68618  4.42225  2.77519  2.73123  3.46354  2.40513  3.72494  3.29354  2.67741  2.69355  4.24690  2.90347  2.73739  3.18146  2.89801  2.37887  2.77519  2.98518  4.58477  3.61503
          0.03112  3.88126  4.60361  0.61958  0.77255  0.48576  0.95510
     32   2.83928  4.96119  3.04962  2.58951  4.25715  3.46880  3.61890  3.72294  2.08494  3.22680  4.11613  3.04485  3.90697  1.71031  2.05534  2.85520  3.06171  3.41099  5.35257  4.08431     32 q - - -
          2.68618  4.42225  2.77519  2.73123  3.46354  2.40513  3.72494  3.29354  2.67741  2.69355  4.24690  2.90347  2.73739  3.18146  2.89801  2.37887  2.77519  2.98518  4.58477  3.61503
          0.03112  3.88126  4.60361  0.61958  0.77255  0.48576  0.95510
     33   2.65690  4.61520  3.24664  2.64610  3.77893  3.50079  3.63304  3.17665  2.19180  2.73689  3.15651  3.09728  3.87632  2.83704  2.00555  2.75662  2.87335  2.92108  5.08607  3.48340     33 r - - -
          2.68618  4.42225  2.77519  2.73123  3.46354  2.40513  3.72494  3.29354  2.67741  2.69355  4.24690  2.90347  2.73739  3.18146  2.89801  2.37887  2.77519  2.98518  4.58477  3.61503
          0.03112  3.88126  4.60361  0.61958  0.77255  0.48576  0.95510
     34   3.04165  4.49130  4.37400  3.88466  3.17314  4.14147  4.57917  2.06290  3.69762  1.14330  3.05605  4.15780  4.49300  3.98953  3.90284  3.52459  3.31312  1.80195  5.13208  3.91848     34 l - - -
          2.68618  4.42225  2.77519  2.73123  3.46354  2.40513  3.72494  3.29354  2.67741  2.69355  4.24690  2.90347  2.73739  3.18146  2.89801  2.37887  2.77519  2.98518  4.58477  3.61503
          0.03112  3.88126  4.60361  0.61958  0.77255  0.48576  0.95510
     35   2.26897  4.17517  3.32486  3.05025  4.03943  2.99223  4.10384  3.27657  3.02494  3.10789  4.03000  3.25795  3.70712  3.39204  3.31268  2.26842  1.37460  2.88394  5.44426  4.19445     35 t - - -
          2.68618  4.42225  2.77519  2.73123  3.46354  2.40513  3.72494  3.29354  2.67741  2.69355  4.24690  2.90347  2.73739  3.18146  2.89801  2.37887  2.77519  2.98518  4.58477  3.61503
          0.03112  3.88126  4.60361  0.61958  0.77255  0.48576  0.95510
     36   2.43048  4.64765  3.02151  2.38736  3.95498  3.22448  3.63670  3.33736  2.37277  2.96999  3.81109  2.98773  3.79998  2.81297  2.19062  2.51339  2.82133  2.74466  5.22611  3.93450     36 r - - -
          2.68618  4.42225  2.77519  2.73123  3.46354  2.40513  3.72494  3.29354  2.67741  2.69355  4.24690  2.90347  2.73739  3.18146  2.89801  2.37887  2.77519  2.98518  4.58477  3.61503
          0.03112  3.88126  4.60361  0.61958  0.77255  0.48576  0.95510
     37   2.70951  4.27418  3.83913  3.25837  3.02141  3.72953  3.89476  2.55715  3.02115  1.54375  3.06591  3.56296  4.08345  3.38186  3.02769  3.01604  2.93813  2.45100  3.59151  3.30610     37 l - - -
          2.68618  4.42225  2.77519  2.73123  3.46354  2.40513  3.72494  3.29354  2.67741  2.69355  4.24690  2.90347  2.73739  3.18146  2.89801  2.37887  2.77519  2.98518  4.58477  3.61503
          0.03112  3.88126  4.60361  0.61958  0.77255  0.48576  0.95510
     38   2.58568  4.63220  3.08893  2.57104  3.76149  3.44754  3.30424  3.20840  2.38214  2.81300  2.89305  3.04351  3.85106  2.16256  2.73577  2.71776  2.86193  2.94874  5.10303  3.79668     38 q - - -
          2.68618  4.42225  2.77519  2.73123  3.46354  2.40513  3.72494  3.29354  2.67741  2.69355  4.24690  2.90347  2.73739  3.18146  2.89801  2.37887  2.77519  2.98518  4.58477  3.61503
          0.03112  3.88126  4.60361  0.61958  0.77255  0.48576  0.95510
     39   2.33501  4.50523  2.70429  2.52440  4.30225  1.90374  3.87815  3.76071  2.78689  3.39494  4.23499  2.08075  3.71257  3.08746  3.19747  2.52650  2.84048  3.29467  5.58526  4.26349     39 g - - -
          2.68618  4.42225  2.77519  2.73123  3.46354  2.40513  3.72494  3.29354  2.67741  2.69355  4.24690  2.90347  2.73739  3.18146  2.89801  2.37887  2.77519  2.98518  4.58477  3.61503
          0.03112  3.88126  4.60361  0.61958  0.77255  0.48576  0.95510
     40   2.97394  5.03205  3.37506  2.76105  4.44459  3.58848  3.59271  3.81169  1.68599  3.29560  4.18293  3.16006  3.98091  2.74110  1.38564  2.99029  3.15819  3.50734  5.36657  4.18802     40 r - - -
          2.68618  4.42225  2.77519  2.73123  3.46354  2.40513  3.72494  3.29354  2.67741  2.69355  4.24690  2.90347  2.73739  3.18146  2.89801  2.37887  2.77519  2.98518  4.58477  3.61503
          0.03112  3.88126  4.60361  0.61958  0.77255  0.48576  0.95510
     41   2.61174  4.87113  3.01957  2.48861  4.18749  3.43208  3.40974  3.59154  2.15717  3.14775  3.97827  2.97347  3.83736  2.26311  2.04927  2.64538  2.74217  3.26382  5.32512  4.03971     41 r - - -
          2.68618  4.42225  2.77519  2.73123  3.46354  2.40513  3.72494  3.29354  2.67741  2.69355  4.24690  2.90347  2.73739  3.18146  2.89801  2.37887  2.77519  2.98518  4.58477  3.61503
          0.03112  3.88126  4.60361  0.61958  0.77255  0.48576  0.95510
     42   2.24321  4.23736  3.44735  2.99272  3.74464  3.25907  3.98108  2.75427  2.82527  2.70879  3.66336  3.30230  3.83528  3.26734  3.23491  2.63035  1.86796  2.16472  5.20310  3.97008     42 t - - -
          2.68618  4.42225  2.77519  2.73123  3.46354  2.40513  3.72494  3.29354  2.67741  2.69355  4.24690  2.90347  2.73739  3.18146  2.89801  2.37887  2.77519  2.98518  4.58477  3.61503
          0.03112  3.88126  4.60361  0.61958  0.77255  0.48576  0.95510
     43   2.76274  4.51880  3.37084  3.21101  4.20571  3.20581  4.28787  3.75323  3.26904  3.37918  4.42930  3.51691  0.81145  3.65755  3.51370  2.93047  3.20497  3.39762  5.39000  4.32645     43 p - - -
          2.68618  4.42225  2.77519  2.73123  3.46354  2.40513  3.72494  3.29354  2.67741  2.69355  4.24690  2.90347  2.73739  3.18146  2.89801  2.37887  2.77519  2.98518  4.58477  3.61503
          0.03112  3.88126  4.60361  0.61958  0.77255  0.48576  0.95510
     44   2.57456  5.01349  2.29684  2.26905  4.32320  3.31676  3.58047  3.77052  1.94891  3.30359  4.09873  2.81037  3.32032  2.66033  2.69004  2.62156  2.88545  3.39197  5.47841  4.10375     44 k - - -
          2.68618  4.42225  2.77519  2.73123  3.46354  2.40513  3.72494  3.29354  2.67741  2.69355  4.24690  2.90347  2.73739  3.18146  2.89801  2.37887  2.77519  2.98518  4.58477  3.61503
          0.03112  3.88126  4.60361  0.61958  0.77255  0.48576  0.95510
     45   2.77639  5.05113  1.37249  2.21661  4.56320  2.27887  3.80572  4.07837  2.82313  3.64906  4.51524  2.76777  3.78694  2.99707  3.36380  2.74475  3.11279  3.64987  5.76250  4.37281     45 d - - -
          2.68618  4.42225  2.77519  2.73123  3.46354  2.40513  3.72494  3.29354  2.67741  2.69355  4.24690  2.90347  2.73739  3.18146  2.89801  2.37887  2.77519  2.98518  4.58477  3.61503
          0.03112  3.88126  4.60361  0.61958  0.77255  0.48576  0.95510
     46   2.63517  3.43023  4.12128  3.58376  3.40997  3.47485  4.27100  1.89229  3.47124  2.27872  3.33997  3.79664  4.16433  3.74098  3.69976  3.05980  2.92366  1.43217  5.03224  3.82168     46 v - - -
          2.68618  4.42225  2.77519  2.73123  3.46354  2.40513  3.72494  3.29354  2.67741  2.69355  4.24690  2.90347  2.73739  3.18146  2.89801  2.37887  2.77519  2.98518  4.58477  3.61503
          0.03112  3.88126  4.60361  0.61958  0.77255  0.48576  0.95510
     47   2.95958  5.07280  2.49091  1.01294  4.42008  3.27954  3.86691  3.87571  2.74853  3.49135  4.46484  2.93750  3.88449  3.08229  3.15840  2.94099  3.26383  3.55859  5.58998  4.31206     47 e - - -
          2.68618  4.42225  2.77519  2.73123  3.46354  2.40513  3.72494  3.29354  2.67741  2.69355  4.24690  2.90347  2.73739  3.18146  2.89801  2.37887  2.77519  2.98518  4.58477  3.61503
          0.03112  3.88126  4.60361  0.61958  0.77255  0.48576  0.95510
     48   2.68756  4.38327  3.45524  2.56904  3.57760  3.62710  4.00785  2.27932  2.92588  2.42645  3.49366  3.40953  4.05907  3.30167  3.25770  2.95432  2.95224  1.57281  5.14033  3.88312     48 v - - -
          2.68618  4.42225  2.77519  2.73123  3.46354  2.40513  3.72494  3.29354  2.67741  2.69355  4.24690  2.90347  2.73739  3.18146  2.89801  2.37887  2.77519  2.98518  4.58477  3.61503
          0.03112  3.88126  4.60361  0.61958  0.77255  0.48576  0.95510
     49   3.16499  4.62457  4.20366  3.84341  3.13883  3.99340  4.49638  2.34320  3.61107  0.86444  3.15878  4.11804  4.42716  3.97730  3.78576  3.56509  3.45879  2.38284  5.02145  3.74684     49 l - - -
          2.68618  4.42225  2.77519  2.73123  3.46354  2.40513  3.72494  3.29354  2.67741  2.69355  4.24690  2.90347  2.73739  3.18146  2.89801  2.37887  2.77519  2.98518  4.58477  3.61503
          0.03112  3.88126  4.60361  0.61958  0.77255  0.48576  0.95510
     50   2.41720  4.26234  3.43564  3.18788  3.97639  3.10137  4.20457  3.10458  3.13104  2.96777  4.01761  3.39596  3.80576  3.52538  3.38939  2.61855  1.15709  2.79863  5.41341  4.19298     50 t - - -
          2.68618  4.42225  2.77519  2.73123  3.46354  2.40513  3.72494  3.29354  2.67741  2.69355  4.24690  2.90347  2.73739  3.18146  2.89801  2.37887  2.77519  2.98518  4.58477  3.61503
          0.03112  3.88126  4.60361  0.61958  0.77255  0.48576  0.95510
     51   3.16499  4.62457  4.20366  3.84341  3.13883  3.99340  4.49638  2.34320  3.61107  0.86444  3.15878  4.11804  4.42716  3.97730  3.78576  3.56509  3.45879  2.38284  5.02145  3.74684     51 l - - -
          2.68618  4.42225  2.77519  2.73123  3.46354  2.40513  3.72494  3.29354  2.67741  2.69355  4.24690  2.90347  2.73739  3.18146  2.89801  2.37887  2.77519  2.98518  4.58477  3.61503
          0.03112  3.88126  4.60361  0.61958  0.77255  0.48576  0.95510
     52   2.12513  4.28039  3.12487  2.75095  4.12876  2.79398  3.90828  3.54526  2.81106  3.19446  4.01673  2.97432  2.75762  3.12497  3.19992  1.80267  2.47325  3.08872  5.44270  4.18036     52 s - - -
          2.68618  4.42225  2.77519  2.73123  3.46354  2.40513  3.72494  3.29354  2.67741  2.69355  4.24690  2.90347  2.73739  3.18146  2.89801  2.37887  2.77519  2.98518  4.58477  3.61503
          0.03112  3.88126  4.60361  0.61958  0.77255  0.48576  0.95510
     53   2.31911  4.23970  3.21383  3.02985  4.08495  2.96941  4.13954  3.60868  3.10422  3.32817  4.25342  3.25333  3.70890  3.45281  3.39008  1.07788  2.79987  3.14186  5.45670  4.16848     53 s - - -
          2.68618  4.42225  2.77519  2.73123  3.46354  2.40513  3.72494  3.29354  2.67741  2.69355  4.24690  2.90347  2.73739  3.18146  2.89801  2.37887  2.77519  2.98518  4.58477  3.61503
          0.03112  3.88126  4.60361  0.61958  0.77255  0.48576  0.95510
     54   2.67555  4.45028  3.35114  3.25158  4.39403  0.71567  4.37146  3.99566  3.43407  3.64872  4.62442  3.51541  3.84170  3.75750  3.66928  2.84769  3.15747  3.52227  5.48700  4.49618     54 g - - -
          2.68618  4.42225  2.77519  2.73123  3.46354  2.40513  3.72494  3.29354  2.67741  2.69355  4.24690  2.90347  2.73739  3.18146  2.89801  2.37887  2.77519  2.98518  4.58477  3.61503
          0.03112  3.88126  4.60361  0.61958  0.77255  0.48576  0.95510
     55   2.06743  4.19279  3.73725  3.27272  3.61088  3.40566  4.15997  2.33675  3.18822  2.48074  3.52840  3.52386  3.64853  3.50904  3.47793  2.78368  2.84424  1.56583  5.18067  3.95890     55 v - - -
          2.68618  4.42225  2.77519  2.73123  3.46354  2.40513  3.72494  3.29354  2.67741  2.69355  4.24690  2.90347  2.73739  3.18146  2.89801  2.37887  2.77519  2.98518  4.58477  3.61503
          0.03112  3.88126  4.60361  0.61958  0.77255  0.48576  0.95510
     56   2.46162  4.47320  3.04973  2.67754  4.12740  1.86199  3.80658  3.52780  2.53573  3.16650  4.02090  3.06882  3.75770  3.00897  2.38568  2.57223  2.61467  3.13874  5.38914  4.12435     56 g - - -
          2.68618  4.42225  2.77519  2.73123  3.46354  2.40513  3.72494  3.29354  2.67741  2.69355  4.24690  2.90347  2.73739  3.18146  2.89801  2.37887  2.77519  2.98518  4.58477  3.61503
          0.03112  3.88126  4.60361  0.61958  0.77255  0.48576  0.95510
     57   2.99253  4.37236  4.51334  4.00655  3.44574  4.24015  4.75621  1.62610  3.87357  1.93645  3.28610  4.26595  4.58203  4.16730  4.10149  3.61046  3.26162  1.16523  5.36527  4.14313     57 v - - -
          2.68618  4.42225  2.77519  2.73123  3.46354  2.40513  3.72494  3.29354  2.67741  2.69355  4.24690  2.90347  2.73739  3.18146  2.89801  2.37887  2.77519  2.98518  4.58477  3.61503
          0.03112  3.88126  4.60361  0.61958  0.77255  0.48576  0.95510
     58   3.01512  4.85392  3.50664  3.01569  4.21072  3.50162  3.83024  3.75292  2.24036  3.26724  4.26705  3.37482  4.00365  3.05001  0.96504  3.09879  3.28040  3.47645  5.29012  4.13603     58 r - - -
          2.68618  4.42225  2.77519  2.73123  3.46354  2.40513  3.72494  3.29354  2.67741  2.69355  4.24690  2.90347  2.73739  3.18146  2.89801  2.37887  2.77519  2.98518  4.58477  3.61503
          0.03112  3.88126  4.60361  0.61958  0.77255  0.48576  0.95510
     59   3.07468  4.54483  4.22240  3.71405  2.84452  4.04666  4.16767  2.43157  3.43762  1.02814  3.06764  3.97016  4.38303  3.77161  3.62701  3.43662  3.31682  2.48816  4.07347  3.23733     59 l - - -
          2.68618  4.42225  2.77519  2.73123  3.46354  2.40513  3.72494  3.29354  2.67741  2.69355  4.24690  2.90347  2.73739  3.18146  2.89801  2.37887  2.77519  2.98518  4.58477  3.61503
          0.03112  3.88126  4.60361  0.61958  0.77255  0.48576  0.95510
     60   3.17569  4.63337  4.02149  3.61015  1.25302  4.00194  2.88770  3.11918  3.48104  2.56240  3.71093  3.70824  4.35771  3.67500  3.67457  3.33608  3.40715  2.98578  3.74797  1.99102     60 f - - -
          2.68618  4.42225  2.77519  2.73123  3.46354  2.40513  3.72494  3.29354  2.67741  2.69355  4.24690  2.90347  2.73739  3.18146  2.89801  2.37887  2.77519  2.98518  4.58477  3.61503
          0.03112  3.88126  4.60361  0.61958  0.77255  0.48576  0.95510
     61   3.01512  4.85392  3.50664  3.01569  4.21072  3.50162  3.83024  3.75292  2.24036  3.26724  4.26705  3.37482  4.00365  3.05001  0.96504  3.09879  3.28040  3.47645  5.29012  4.13603     61 r - - -
          2.68618  4.42225  2.77519  2.73123  3.46354  2.40513  3.72494  3.29354  2.67741  2.69355  4.24690  2.90347  2.73739  3.18146  2.89801  2.37887  2.77519  2.98518  4.58477  3.61503
          0.03112  3.88126  4.60361  0.61958  0.77255  0.48576  0.95510
     62   2.76274  4.51880  3.37084  3.21101  4.20571  3.20581  4.28787  3.75323  3.26904  3.37918  4.42930  3.51691  0.81145  3.65755  3.51370  2.93047  3.20497  3.39762  5.39000  4.32645     62 p - - -
          2.68618  4.42225  2.77519  2.73123  3.46354  2.40513  3.72494  3.29354  2.67741  2.69355  4.24690  2.90347  2.73739  3.18146  2.89801  2.37887  2.77519  2.98518  4.58477  3.61503
          0.03112  3.88126  4.60361  0.61958  0.77255  0.48576  0.95510
     63   2.33083  4.53711  3.02334  2.47493  3.87207  3.31775  3.67893  3.25916  2.50764  2.90986  3.75519  3.00277  3.19420  2.80107  2.83847  2.53704  2.22610  2.87331  5.19264  3.90277     63 t - - -
          2.68618  4.42225  2.77519  2.73123  3.46354  2.40513  3.72494  3.29354  2.67741  2.69355  4.24690  2.90347  2.73739  3.18146  2.89801  2.37887  2.77519  2.98518  4.58477  3.61503
          0.03112  3.88126  4.60361  0.61958  0.77255  0.48576  0.95510
     64   1.94728  4.30068  2.98830  2.76268  4.18406  1.65344  3.98215  3.58122  2.89774  3.26438  4.12476  3.09268  3.69152  3.03771  3.25072  2.46412  2.75885  3.12648  5.51321  4.24921     64 g - - -
          2.68618  4.42225  2.77519  2.73123  3.46354  2.40513  3.72494  3.29354  2.67741  2.69355  4.24690  2.90347  2.73739  3.18146  2.89801  2.37887  2.77519  2.98518  4.58477  3.61503
          0.03112  3.88126  4.60361  0.61958  0.77255  0.48576  0.95510
     65   2.31472  4.23883  3.46867  2.97093  3.58258  3.35616  3.90185  2.72820  2.84475  2.55395  3.53464  3.30500  3.86775  3.21587  2.94676  2.44946  2.78332  1.80857  5.03869  3.80388     65 v - - -
          2.68618  4.42225  2.77519  2.73123  3.46354  2.40513  3.72494  3.29354  2.67741  2.69355  4.24690  2.90347  2.73739  3.18146  2.89801  2.37887  2.77519  2.98518  4.58477  3.61503
          0.03112  3.88126  4.60361  0.61958  0.77255  0.48576  0.95510
     66   2.05662  4.20244  3.28602  2.92295  4.02908  3.02328  4.00093  3.30791  2.91984  3.06682  3.94508  3.19256  2.76131  3.25570  3.25742  2.44214  1.70331  2.91173  5.40043  4.16522     66 t - - -
          2.68618  4.42225  2.77519  2.73123  3.46354  2.40513  3.72494  3.29354  2.67741  2.69355  4.24690  2.90347  2.73739  3.18146  2.89801  2.37887  2.77519  2.98518  4.58477  3.61503
          0.03112  3.88126  4.60361  0.61958  0.77255  0.48576  0.95510
     67   2.52509  4.62823  2.92153  2.18673  3.87565  3.37146  3.63764  3.24250  2.41820  2.80123  3.74947  2.96257  3.79264  2.82139  2.89412  2.48454  2.45649  2.71945  5.18993  3.88450     67 e - - -
          2.68619  4.42226  2.77520  2.73124  3.46355  2.40514  3.72495  3.29355  2.67742  2.69342  4.24691  2.90348  2.73740  3.18147  2.89802  2.37888  2.77518  2.98519  4.58478  3.61504
          0.11430  2.32283  4.60361  0.41418  1.08140  0.48576  0.95510
     68   2.40453  4.37586  3.18798  2.99809  4.10891  3.09155  4.13305  3.51936  3.05356  3.20669  4.20722  3.29369  1.18482  3.43502  3.34116  2.65233  2.93888  3.14608  5.43823  4.22811     69 p - - -
          2.68618  4.42225  2.77519  2.73123  3.46354  2.40513  3.72494  3.29354  2.67741  2.69355  4.24690  2.90347  2.73739  3.18146  2.89801  2.37887  2.77519  2.98518  4.58477  3.61503
          0.03112  3.88126  4.60361  0.61958  0.77255  0.48576  0.95510
     69   1.73699  4.12584  3.32965  3.01248  4.14684  2.02567  4.09088  3.47527  3.05731  3.21777  4.06374  3.21298  3.64467  3.35654  3.38356  2.36514  2.06795  2.99965  5.50312  4.28469     70 a - - -
          2.68618  4.42225  2.77519  2.73123  3.46354  2.40513  3.72494  3.29354  2.67741  2.69355  4.24690  2.90347  2.73739  3.18146  2.89801  2.37887  2.77519  2.98518  4.58477  3.61503
          0.03112  3.88126  4.60361  0.61958  0.77255  0.48576  0.95510
     70   2.76274  4.51880  3.37084  3.21101  4.20571  3.20581  4.28787  3.75323  3.26904  3.37918  4.42930  3.51691  0.81145  3.65755  3.51370  2.93047  3.20497  3.39762  5.39000  4.32645     71 p - - -
          2.68618  4.42225  2.77519  2.73123  3.46354  2.40513  3.72494  3.29354  2.67741  2.69355  4.24690  2.90347  2.73739  3.18146  2.89801  2.37887  2.77519  2.98518  4.58477  3.61503
          0.03112  3.88126  4.60361  0.61958  0.77255  0.48576  0.95510
     71   1.00116  4.19621  3.47133  3.26287  4.06095  3.02055  4.28390  3.18776  3.27935  3.06899  4.09973  3.41032  3.76059  3.61968  3.52936  2.54637  2.82433  2.84064  5.48723  4.28842     72 a - - -
          2.68618  4.42225  2.77519  2.73123  3.46354  2.40513  3.72494  3.29354  2.67741  2.69355  4.24690  2.90347  2.73739  3.18146  2.89801  2.37887  2.77519  2.98518  4.58477  3.61503
          0.03112  3.88126  4.60361  0.61958  0.77255  0.48576  0.95510
     72   3.07870  4.55721  4.30040  3.85648  3.10339  4.09501  4.52612  2.17690  3.62550  1.00176  3.04196  4.12588  4.47442  3.95544  3.81972  3.51434  3.36195  2.12288  5.06197  3.80225     73 l - - -
          2.68618  4.42225  2.77519  2.73123  3.46354  2.40513  3.72494  3.29354  2.67741  2.69355  4.24690  2.90347  2.73739  3.18146  2.89801  2.37887  2.77519  2.98518  4.58477  3.61503
          0.03112  3.88126  4.60361  0.61958  0.77255  0.48576  0.95510
     73   3.04910  4.50323  4.36737  3.88255  3.15931  4.13789  4.57372  2.08129  3.68905  1.11125  3.04729  4.15574  4.49176  3.98462  3.89256  3.52477  3.32190  1.86053  5.12210  3.90457     74 l - - -
          2.68618  4.42225  2.77519  2.73123  3.46354  2.40513  3.72494  3.29354  2.67741  2.69355  4.24690  2.90347  2.73739  3.18146  2.89801  2.37887  2.77519  2.98518  4.58477  3.61503
          0.03112  3.88126  4.60361  0.61958  0.77255  0.48576  0.95510
     74   3.34987  4.72150  4.10440  3.81256  2.67484  3.73982  3.91029  3.37371  3.53452  2.76714  4.00712  3.95981  4.25825  3.92167  3.66137  3.55350  3.65068  3.26428  0.86775  2.67645     75 w - - -
          2.68618  4.42225  2.77519  2.73123  3.46354  2.40513  3.72494  3.29354  2.67741  2.69355  4.24690  2.90347  2.73739  3.18146  2.89801  2.37887  2.77519  2.98518  4.58477  3.61503
          0.03112  3.88126  4.60361  0.61958  0.77255  0.48576  0.95510
     75   3.05680  4.43928  4.51440  4.00353  3.27999  4.27016  4.69855  1.22390  3.82583  1.76978  2.82865  4.27219  4.58023  4.11309  4.02837  3.64089  3.31405  1.81958  5.24003  4.04334     76 i - - -
          2.68618  4.42225  2.77519  2.73123  3.46354  2.40513  3.72494  3.29354  2.67741  2.69355  4.24690  2.90347  2.73739  3.18146  2.89801  2.37887  2.77519  2.98518  4.58477  3.61503
          0.03112  3.88126  4.60361  0.61958  0.77255  0.48576  0.95510
     76   3.00411  4.82022  3.13394  2.89464  3.29061  3.45469  1.12409  3.70840  2.73744  3.20132  4.24485  3.30367  4.00763  3.26095  3.00269  3.07468  3.30772  3.44335  4.75557  3.24119     77 h - - -
          2.68618  4.42225  2.77519  2.73123  3.46354  2.40513  3.72494  3.29354  2.67741  2.69355  4.24690  2.90347  2.73739  3.18146  2.89801  2.37887  2.77519  2.98518  4.58477  3.61503
          0.03112  3.88126  4.60361  0.61958  0.77255  0.48576  0.95510
     77   2.67555  4.45028  3.35114  3.25158  4.39403  0.71567  4.37146  3.99566  3.43407  3.64872  4.62442  3.51541  3.84170  3.75750  3.66928  2.84769  3.15747  3.52227  5.48700  4.49618     78 g - - -
          2.68618  4.42225  2.77519  2.73123  3.46354  2.40513  3.72494  3.29354  2.67741  2.69355  4.24690  2.90347  2.73739  3.18146  2.89801  2.37887  2.77519  2.98518  4.58477  3.61503
          0.03112  3.88126  4.60361  0.61958  0.77255  0.48576  0.95510
     78   2.67555  4.45028  3.35114  3.25158  4.39403  0.71567  4.37146  3.99566  3.43407  3.64872  4.62442  3.51541  3.84170  3.75750  3.66928  2.84769  3.15747  3.52227  5.48700  4.49618     79 g - - -
          2.68618  4.42225  2.77519  2.73123  3.46354  2.40513  3.72494  3.29354  2.67741  2.69355  4.24690  2.90347  2.73739  3.18146  2.89801  2.37887  2.77519  2.98518  4.58477  3.61503
          0.03112  3.88126  4.60361  0.61958  0.77255  0.48576  0.95510
     79   2.67555  4.45028  3.35114  3.25158  4.39403  0.71567  4.37146  3.99566  3.43407  3.64872  4.62442  3.51541  3.84170  3.75750  3.66928  2.84769  3.15747  3.52227  5.48700  4.49618     80 g - - -
          2.68618  4.42225  2.77519  2.73123  3.46354  2.40513  3.72494  3.29354  2.67741  2.69355  4.24690  2.90347  2.73739  3.18146  2.89801  2.37887  2.77519  2.98518  4.58477  3.61503
          0.03112  3.88126  4.60361  0.61958  0.77255  0.48576  0.95510
     80   3.25955  4.74499  3.85110  3.58201  2.29333  3.84029  3.62229  3.26752  3.43927  2.71921  3.94160  3.73411  4.31386  3.74321  3.62123  3.39542  3.54624  3.13847  3.93747  0.95129     81 y - - -
          2.68618  4.42225  2.77519  2.73123  3.46354  2.40513  3.72494  3.29354  2.67741  2.69355  4.24690  2.90347  2.73739  3.18146  2.89801  2.37887  2.77519  2.98518  4.58477  3.61503
          0.03112  3.88126  4.60361  0.61958  0.77255  0.48576  0.95510
     81   2.86018  4.35080  4.28306  3.86125  3.49017  3.92317  4.64111  1.86288  3.70517  2.11362  3.40046  4.07405  4.40619  4.05069  3.93182  3.34766  3.18554  1.08892  5.34842  4.07359     82 v - - -
          2.68618  4.42225  2.77519  2.73123  3.46354  2.40513  3.72494  3.29354  2.67741  2.69355  4.24690  2.90347  2.73739  3.18146  2.89801  2.37887  2.77519  2.98518  4.58477  3.61503
          0.03112  3.88126  4.60361  0.61958  0.77255  0.48576  0.95510
     82   3.15296  4.52627  4.56954  4.05028  3.13240  4.35434  4.69566  1.67052  3.86794  1.14525  2.98485  4.33210  4.61697  4.11452  4.05162  3.72199  3.39643  1.99425  5.14711  3.96480     83 l - - -
          2.68618  4.42225  2.77519  2.73123  3.46354  2.40513  3.72494  3.29354  2.67741  2.69355  4.24690  2.90347  2.73739  3.18146  2.89801  2.37887  2.77519  2.98518  4.58477  3.61503
          0.03112  3.88126  4.60361  0.61958  0.77255  0.48576  0.95510
     83   2.67555  4.45028  3.35114  3.25158  4.39403  0.71567  4.37146  3.99566  3.43407  3.64872  4.62442  3.51541  3.84170  3.75750  3.66928  2.84769  3.15747  3.52227  5.48700  4.49618     84 g - - -
          2.68618  4.42225  2.77519  2.73123  3.46354  2.40513  3.72494  3.29354  2.67741  2.69355  4.24690  2.90347  2.73739  3.18146  2.89801  2.37887  2.77519  2.98518  4.58477  3.61503
          0.03112  3.88126  4.60361  0.61958  0.77255  0.48576  0.95510
     84   2.26253  4.22787  3.14901  2.86030  4.14507  2.97426  4.00177  3.54172  2.90986  3.24478  4.09045  2.97172  3.67160  3.24892  3.24884  1.46900  2.23134  3.07490  5.48311  4.22392     85 s - - -
          2.68618  4.42225  2.77519  2.73123  3.46354  2.40513  3.72494  3.29354  2.67741  2.69355  4.24690  2.90347  2.73739  3.18146  2.89801  2.37887  2.77519  2.98518  4.58477  3.61503
          0.03112  3.88126  4.60361  0.61958  0.77255  0.48576  0.95510
     85   1.69921  4.22437  3.22532  2.94298  4.10944  2.99811  4.06031  3.41269  2.98794  3.15721  4.06119  3.20436  1.88677  3.32330  3.31300  2.45806  2.73877  2.99631  5.47303  4.23898     86 a - - -
          2.68618  4.42225  2.77519  2.73123  3.46354  2.40513  3.72494  3.29354  2.67741  2.69355  4.24690  2.90347  2.73739  3.18146  2.89801  2.37887  2.77519  2.98518  4.58477  3.61503
          0.03112  3.88126  4.60361  0.61958  0.77255  0.48576  0.95510
     86   1.00116  4.19621  3.47133  3.26287  4.06095  3.02055  4.28390  3.18776  3.27935  3.06899  4.09973  3.41032  3.76059  3.61968  3.52936  2.54637  2.82433  2.84064  5.48723  4.28842     87 a - - -
          2.68618  4.42225  2.77519  2.73123  3.46354  2.40513  3.72494  3.29354  2.67741  2.69355  4.24690  2.90347  2.73739  3.18146  2.89801  2.37887  2.77519  2.98518  4.58477  3.61503
          0.03112  3.88126  4.60361  0.61958  0.77255  0.48576  0.95510
     87   2.88744  4.87369  2.90844  2.66314  4.04346  3.37166  3.82158  3.67541  2.48328  3.17691  4.20436  3.12301  3.92514  1.21849  2.76736  2.93474  3.18432  3.40449  5.31384  4.00812     88 q - - -
          2.68618  4.42225  2.77519  2.73123  3.46354  2.40513  3.72494  3.29354  2.67741  2.69355  4.24690  2.90347  2.73739  3.18146  2.89801  2.37887  2.77519  2.98518  4.58477  3.61503
          0.03112  3.88126  4.60361  0.61958  0.77255  0.48576  0.95510
     88   2.99882  5.12881  0.90553  2.34001  4.50695  3.21712  3.93845  4.09707  3.02418  3.70377  4.68193  2.89687  3.87052  3.17752  3.54170  2.96008  3.33753  3.73527  5.67386  4.37822     89 d - - -
          2.68618  4.42225  2.77519  2.73123  3.46354  2.40513  3.72494  3.29354  2.67741  2.69355  4.24690  2.90347  2.73739  3.18146  2.89801  2.37887  2.77519  2.98518  4.58477  3.61503
          0.03112  3.88126  4.60361  0.61958  0.77255  0.48576  0.95510
     89   2.99882  5.12881  0.90553  2.34001  4.50695  3.21712  3.93845  4.09707  3.02418  3.70377  4.68193  2.89687  3.87052  3.17752  3.54170  2.96008  3.33753  3.73527  5.67386  4.37822     90 d - - -
          2.68618  4.42225  2.77519  2.73123  3.46354  2.40513  3.72494  3.29354  2.67741  2.69355  4.24690  2.90347  2.73739  3.18146  2.89801  2.37887  2.77519  2.98518  4.58477  3.61503
          0.03112  3.88126  4.60361  0.61958  0.77255  0.48576  0.95510
     90   1.90328  4.65268  2.88684  2.22635  3.97625  3.33300  3.67612  3.32536  2.40088  2.99105  3.84873  2.96815  3.80403  2.86304  2.76924  2.65728  2.85285  2.90925  5.26994  3.97139     91 a - - -
          2.68618  4.42225  2.77519  2.73123  3.46354  2.40513  3.72494  3.29354  2.67741  2.69355  4.24690  2.90347  2.73739  3.18146  2.89801  2.37887  2.77519  2.98518  4.58477  3.61503
          0.03112  3.88126  4.60361  0.61958  0.77255  0.48576  0.95510
     91   2.83552  4.56117  3.47125  3.03361  3.32470  3.67373  3.93761  2.70460  2.75659  1.43221  3.35471  3.42952  4.09283  2.62945  3.02497  3.04402  3.08695  2.64268  4.97231  3.66818     92 l - - -
          2.68618  4.42225  2.77519  2.73123  3.46354  2.40513  3.72494  3.29354  2.67741  2.69355  4.24690  2.90347  2.73739  3.18146  2.89801  2.37887  2.77519  2.98518  4.58477  3.61503
          0.03112  3.88126  4.60361  0.61958  0.77255  0.48576  0.95510
     92   2.59592  0.92278  4.11715  3.85868  3.84786  3.21715  4.50381  2.99310  3.68562  2.90825  4.02976  3.84331  3.92481  4.03134  3.80849  2.86760  3.06340  2.73712  5.26228  4.13552     93 c - - -
          2.68618  4.42225  2.77519  2.73123  3.46354  2.40513  3.72494  3.29354  2.67741  2.69355  4.24690  2.90347  2.73739  3.18146  2.89801  2.37887  2.77519  2.98518  4.58477  3.61503
          0.03112  3.88126  4.60361  0.61958  0.77255  0.48576  0.95510
     93   2.84743  4.75671  3.45652  2.86533  3.84670  3.56582  3.70440  3.26736  2.17315  2.42751  3.85649  3.25198  3.98575  2.91431  1.48811  2.94636  3.07844  3.05925  5.15221  3.87473     94 r - - -
          2.68618  4.42225  2.77519  2.73123  3.46354  2.40513  3.72494  3.29354  2.67741  2.69355  4.24690  2.90347  2.73739  3.18146  2.89801  2.37887  2.77519  2.98518  4.58477  3.61503
          0.03112  3.88126  4.60361  0.61958  0.77255  0.48576  0.95510
     94   2.91795  4.98373  3.25986  2.71143  4.31611  3.54163  3.60840  3.75579  1.97018  3.24080  4.14105  3.12741  3.95584  2.39470  1.41385  2.94050  3.12142  3.45498  5.33896  4.11630     95 r - - -
          2.68618  4.42225  2.77519  2.73123  3.46354  2.40513  3.72494  3.29354  2.67741  2.69355  4.24690  2.90347  2.73739  3.18146  2.89801  2.37887  2.77519  2.98518  4.58477  3.61503
          0.03112  3.88126  4.60361  0.61958  0.77255  0.48576  0.95510
     95   3.28773  4.67224  4.27474  3.91810  1.13466  4.11543  3.63876  2.84203  3.78968  2.19172  3.50735  3.93507  4.47859  3.92004  3.92097  3.51647  3.54057  2.81977  3.85830  2.09727     96 f - - -
          2.68618  4.42225  2.77519  2.73123  3.46354  2.40513  3.72494  3.29354  2.67741  2.69355  4.24690  2.90347  2.73739  3.18146  2.89801  2.37887  2.77519  2.98518  4.58477  3.61503
          0.03112  3.88126  4.60361  0.61958  0.77255  0.48576  0.95510
     96   1.28293  3.22040  3.73874  3.34797  3.96250  2.92139  4.21331  3.18796  3.26510  3.03302  3.91881  3.38010  3.65835  3.55316  3.52000  2.15324  2.62133  2.77641  5.38933  4.19645     97 a - - -
          2.68618  4.42225  2.77519  2.73123  3.46354  2.40513  3.72494  3.29354  2.67741  2.69355  4.24690  2.90347  2.73739  3.18146  2.89801  2.37887  2.77519  2.98518  4.58477  3.61503
          0.03112  3.88126  4.60361  0.61958  0.77255  0.48576  0.95510
     97   2.42987  4.82440  2.81589  2.43709  4.17009  3.23424  3.60851  3.57555  2.21058  3.15151  3.97756  2.82942  3.80556  2.76051  1.95231  2.66647  2.84694  3.23646  5.35102  4.04551     98 r - - -
          2.68618  4.42225  2.77519  2.73123  3.46354  2.40513  3.72494  3.29354  2.67741  2.69355  4.24690  2.90347  2.73739  3.18146  2.89801  2.37887  2.77519  2.98518  4.58477  3.61503
          0.03112  3.88126  4.60361  0.61958  0.77255  0.48576  0.95510
     98   2.82433  5.18066  2.40394  1.48346  4.47142  3.28415  3.65616  3.92454  2.37029  3.45402  4.30850  2.77596  3.82214  2.44884  2.82734  2.76997  3.07911  3.56303  5.62056  4.23857     99 e - - -
          2.68618  4.42225  2.77519  2.73123  3.46354  2.40513  3.72494  3.29354  2.67741  2.69355  4.24690  2.90347  2.73739  3.18146  2.89801  2.37887  2.77519  2.98518  4.58477  3.61503
          0.03112  3.88126  4.60361  0.61958  0.77255  0.48576  0.95510
     99   2.62110  4.40374  4.08970  3.61438  3.27811  3.87325  4.39697  2.16660  3.44229  1.24521  3.16367  3.89471  4.30287  3.77434  3.67953  3.24823  3.15079  2.00703  5.13062  3.92079    100 l - - -
          2.68618  4.42225  2.77519  2.73123  3.46354  2.40513  3.72494  3.29354  2.67741  2.69355  4.24690  2.90347  2.73739  3.18146  2.89801  2.37887  2.77519  2.98518  4.58477  3.61503
          0.03112  3.88126  4.60361  0.61958  0.77255  0.48576  0.95510
    100   2.67555  4.45028  3.35114  3.25158  4.39403  0.71567  4.37146  3.99566  3.43407  3.64872  4.62442  3.51541  3.84170  3.75750  3.66928  2.84769  3.15747  3.52227  5.48700  4.49618    101 g - - -
          2.68618  4.42225  2.77519  2.73123  3.46354  2.40513  3.72494  3.29354  2.67741  2.69355  4.24690  2.90347  2.73739  3.18146  2.89801  2.37887  2.77519  2.98518  4.58477  3.61503
          0.03112  3.88126  4.60361  0.61958  0.77255  0.48576  0.95510
    101   1.99550  4.27140  3.97218  3.45808  3.48915  3.75131  4.30145  1.72317  3.35901  2.17742  3.37109  3.75133  4.19926  3.67021  3.64214  3.09491  2.99898  1.82392  5.18227  3.96500    102 i - - -
          2.68618  4.42225  2.77519  2.73123  3.46354  2.40513  3.72494  3.29354  2.67741  2.69355  4.24690  2.90347  2.73739  3.18146  2.89801  2.37887  2.77519  2.98518  4.58477  3.61503
          0.03112  3.88126  4.60361  0.61958  0.77255  0.48576  0.95510
    102   2.20168  4.16545  3.35095  3.07224  4.04342  2.99662  4.12078  3.20314  3.04233  3.07403  4.00852  3.27176  3.71219  3.40767  3.32808  2.36458  1.37634  2.82644  5.45978  4.21972    103 t - - -
          2.68618  4.42225  2.77519  2.73123  3.46354  2.40513  3.72494  3.29354  2.67741  2.69355  4.24690  2.90347  2.73739  3.18146  2.89801  2.37887  2.77519  2.98518  4.58477  3.61503
          0.03112  3.88126  4.60361  0.61958  0.77255  0.48576  0.95510
    103   2.81497  4.35499  4.13759  3.80085  3.55635  3.73310  4.60100  2.04941  3.66877  2.24176  3.52002  3.98931  4.29302  4.02788  3.88045  3.23708  3.17624  1.01387  5.34232  4.07455    104 v - - -
          2.68618  4.42225  2.77519  2.73123  3.46354  2.40513  3.72494  3.29354  2.67741  2.69355  4.24690  2.90347  2.73739  3.18146  2.89801  2.37887  2.77519  2.98518  4.58477  3.61503
          0.03112  3.88126  4.60361  0.61958  0.77255  0.48576  0.95510
    104   1.23358  4.14415  3.58386  3.27194  3.91167  3.06148  4.23903  2.87171  3.22048  2.83100  3.87621  3.41083  3.77518  3.55701  3.48894  2.51919  2.75703  2.39376  5.43285  4.19560    105 a - - -
          2.68618  4.42225  2.77519  2.73123  3.46354  2.40513  3.72494  3.29354  2.67741  2.69355  4.24690  2.90347  2.73739  3.18146  2.89801  2.37887  2.77519  2.98518  4.58477  3.61503
          0.03112  3.88126  4.60361  0.61958  0.77255  0.48576  0.95510
    105   1.42022  4.10948  3.34605  3.07550  4.15749  2.90165  4.14481  3.48323  3.12169  3.25017  4.11507  3.24076  3.64455  3.42751  3.42365  1.73222  2.66223  3.00115  5.53073  4.30359    106 a - - -
          2.68618  4.42225  2.77519  2.73123  3.46354  2.40513  3.72494  3.29354  2.67741  2.69355  4.24690  2.90347  2.73739  3.18146  2.89801  2.37887  2.77519  2.98518  4.58477  3.61503
          0.03112  3.88126  4.60361  0.61958  0.77255  0.48576  0.95510
    106   2.81497  4.35499  4.13759  3.80085  3.55635  3.73310  4.60100  2.04941  3.66877  2.24176  3.52002  3.98931  4.29302  4.02788  3.88045  3.23708  3.17624  1.01387  5.34232  4.07455    107 v - - -
          2.68618  4.42225  2.77519  2.73123  3.46354  2.40513  3.72494  3.29354  2.67741  2.69355  4.24690  2.90347  2.73739  3.18146  2.89801  2.37887  2.77519  2.98518  4.58477  3.61503
          0.03112  3.88126  4.60361  0.61958  0.77255  0.48576  0.95510
    107   2.74887  5.19287  2.15750  1.96601  4.49739  3.27716  3.61437  3.96177  1.84960  3.46942  4.27740  2.74750  3.78426  2.66915  2.86326  2.68893  2.99615  3.56768  5.62550  4.21994    108 k - - -
          2.68618  4.42225  2.77519  2.73123  3.46354  2.40513  3.72494  3.29354  2.67741  2.69355  4.24690  2.90347  2.73739  3.18146  2.89801  2.37887  2.77519  2.98518  4.58477  3.61503
          0.03112  3.88126  4.60361  0.61958  0.77255  0.48576  0.95510
    108   3.25955  4.74499  3.85110  3.58201  2.29333  3.84029  3.62229  3.26752  3.43927  2.71921  3.94160  3.73411  4.31386  3.74321  3.62123  3.39542  3.54624  3.13847  3.93747  0.95129    109 y - - -
          2.68618  4.42225  2.77519  2.73123  3.46354  2.40513  3.72494  3.29354  2.67741  2.69355  4.24690  2.90347  2.73739  3.18146  2.89801  2.37887  2.77519  2.98518  4.58477  3.61503
          0.03112  3.88126  4.60361  0.61958  0.77255  0.48576  0.95510
    109   3.01512  4.85392  3.50664  3.01569  4.21072  3.50162  3.83024  3.75292  2.24036  3.26724  4.26705  3.37482  4.00365  3.05001  0.96504  3.09879  3.28040  3.47645  5.29012  4.13603    110 r - - -
          2.68618  4.42225  2.77519  2.73123  3.46354  2.40513  3.72494  3.29354  2.67741  2.69355  4.24690  2.90347  2.73739  3.18146  2.89801  2.37887  2.77519  2.98518  4.58477  3.61503
          0.03112  3.88126  4.60361  0.61958  0.77255  0.48576  0.95510
    110   3.16499  4.62457  4.20366  3.84341  3.13883  3.99340  4.49638  2.34320  3.61107  0.86444  3.15878  4.11804  4.42716  3.97730  3.78576  3.56509  3.45879  2.38284  5.02145  3.74684    111 l - - -
          2.68618  4.42225  2.77519  2.73123  3.46354  2.40513  3.72494  3.29354  2.67741  2.69355  4.24690  2.90347  2.73739  3.18146  2.89801  2.37887  2.77519  2.98518  4.58477  3.61503
          0.03112  3.88126  4.60361  0.61958  0.77255  0.48576  0.95510
    111   1.00116  4.19621  3.47133  3.26287  4.06095  3.02055  4.28390  3.18776  3.27935  3.06899  4.09973  3.41032  3.76059  3.61968  3.52936  2.54637  2.82433  2.84064  5.48723  4.28842    112 a - - -
          2.68618  4.42225  2.77519  2.73123  3.46354  2.40513  3.72494  3.29354  2.67741  2.69355  4.24690  2.90347  2.73739  3.18146  2.89801  2.37887  2.77519  2.98518  4.58477  3.61503
          0.03112  3.88126  4.60361  0.61958  0.77255  0.48576  0.95510
    112   2.76274  4.51880  3.37084  3.21101  4.20571  3.20581  4.28787  3.75323  3.26904  3.37918  4.42930  3.51691  0.81145  3.65755  3.51370  2.93047  3.20497  3.39762  5.39000  4.32645    113 p - - -
          2.68618  4.42225  2.77519  2.73123  3.46354  2.40513  3.72494  3.29354  2.67741  2.69355  4.24690  2.90347  2.73739  3.18146  2.89801  2.37887  2.77519  2.98518  4.58477  3.61503
          0.03112  3.88126  4.60361  0.61958  0.77255  0.48576  0.95510
    113   2.81005  5.10790  2.59383  2.05642  4.41858  3.35070  3.62218  3.84723  2.18320  3.37092  4.21693  2.84889  3.84052  1.81592  2.62007  2.77582  3.04537  3.49780  5.52427  4.19023    114 q - - -
          2.68618  4.42225  2.77519  2.73123  3.46354  2.40513  3.72494  3.29354  2.67741  2.69355  4.24690  2.90347  2.73739  3.18146  2.89801  2.37887  2.77519  2.98518  4.58477  3.61503
          0.03112  3.88126  4.60361  0.61958  0.77255  0.48576  0.95510
    114   2.74811  4.91853  2.64869  2.39661  3.84143  3.31971  2.39039  3.72420  2.45660  3.27517  4.15122  1.95153  3.84117  2.88246  2.83621  2.75310  3.02028  3.38281  5.19590  3.72724    115 n - - -
          2.68618  4.42225  2.77519  2.73123  3.46354  2.40513  3.72494  3.29354  2.67741  2.69355  4.24690  2.90347  2.73739  3.18146  2.89801  2.37887  2.77519  2.98518  4.58477  3.61503
          0.03112  3.88126  4.60361  0.61958  0.77255  0.48576  0.95510
    115   2.76274  4.51880  3.37084  3.21101  4.20571  3.20581  4.28787  3.75323  3.26904  3.37918  4.42930  3.51691  0.81145  3.65755  3.51370  2.93047  3.20497  3.39762  5.39000  4.32645    116 p - - -
          2.68618  4.42225  2.77519  2.73123  3.46354  2.40513  3.72494  3.29354  2.67741  2.69355  4.24690  2.90347  2.73739  3.18146  2.89801  2.37887  2.77519  2.98518  4.58477  3.61503
          0.03112  3.88126  4.60361  0.61958  0.77255  0.48576  0.95510
    116   3.25955  4.74499  3.85110  3.58201  2.29333  3.84029  3.62229  3.26752  3.43927  2.71921  3.94160  3.73411  4.31386  3.74321  3.62123  3.39542  3.54624  3.13847  3.93747  0.95129    117 y - - -
          2.68618  4.42225  2.77519  2.73123  3.46354  2.40513  3.72494  3.29354  2.67741  2.69355  4.24690  2.90347  2.73739  3.18146  2.89801  2.37887  2.77519  2.98518  4.58477  3.61503
          0.03112  3.88126  4.60361  0.61958  0.77255  0.48576  0.95510
    117   2.76274  4.51880  3.37084  3.21101  4.20571  3.20581  4.28787  3.75323  3.26904  3.37918  4.42930  3.51691  0.81145  3.65755  3.51370  2.93047  3.20497  3.39762  5.39000  4.32645    118 p - - -
          2.68618  4.42225  2.77519  2.73123  3.46354  2.40513  3.72494  3.29354  2.67741  2.69355  4.24690  2.90347  2.73739  3.18146  2.89801  2.37887  2.77519  2.98518  4.58477  3.61503
          0.03112  3.88126  4.60361  0.61958  0.77255  0.48576  0.95510
    118   1.27099  4.11575  3.46552  3.17467  4.06822  2.96860  4.19367  3.14380  3.16098  3.05475  4.00251  3.32072  3.70013  3.48917  3.44197  2.42847  2.26787  2.76916  5.50154  4.28947    119 a - - -
          2.68618  4.42225  2.77519  2.73123  3.46354  2.40513  3.72494  3.29354  2.67741  2.69355  4.24690  2.90347  2.73739  3.18146  2.89801  2.37887  2.77519  2.98518  4.58477  3.61503
          0.03112  3.88126  4.60361  0.61958  0.77255  0.48576  0.95510
    119   1.98273  4.21755  3.12001  2.85625  4.22484  1.72295  4.03331  3.62808  2.97782  3.30690  4.14318  3.13415  2.67564  3.27724  3.33217  2.39860  2.70070  3.12741  5.54587  4.30554    120 g - - -
          2.68618  4.42225  2.77519  2.73123  3.46354  2.40513  3.72494  3.29354  2.67741  2.69355  4.24690  2.90347  2.73739  3.18146  2.89801  2.37887  2.77519  2.98518  4.58477  3.61503
          0.03112  3.88126  4.60361  0.61958  0.77255  0.48576  0.95510
    120   3.04979  4.50437  4.36663  3.88231  3.15803  4.13746  4.57314  2.08307  3.68814  1.10838  3.04658  4.15548  4.49161  3.98413  3.89149  3.52474  3.32273  1.86609  5.12111  3.90312    121 l - - -
          2.68618  4.42225  2.77519  2.73123  3.46354  2.40513  3.72494  3.29354  2.67741  2.69355  4.24690  2.90347  2.73739  3.18146  2.89801  2.37887  2.77519  2.98518  4.58477  3.61503
          0.03112  3.88126  4.60361  0.61958  0.77255  0.48576  0.95510
    121   2.82949  5.27053  2.10470  1.36511  4.51869  3.21771  3.44963  4.03464  2.60503  3.56507  4.41171  2.69705  3.79631  2.84947  3.12253  2.75131  3.10233  3.64773  5.72051  4.27177    122 e - - -
          2.68618  4.42225  2.77519  2.73123  3.46354  2.40513  3.72494  3.29354  2.67741  2.69355  4.24690  2.90347  2.73739  3.18146  2.89801  2.37887  2.77519  2.98518  4.58477  3.61503
          0.03112  3.88126  4.60361  0.61958  0.77255  0.48576  0.95510
    122   2.99882  5.12881  0.90553  2.34001  4.50695  3.21712  3.93845  4.09707  3.02418  3.70377  4.68193  2.89687  3.87052  3.17752  3.54170  2.96008  3.33753  3.73527  5.67386  4.37822    123 d - - -
          2.68618  4.42225  2.77519  2.73123  3.46354  2.40513  3.72494  3.29354  2.67741  2.69355  4.24690  2.90347  2.73739  3.18146  2.89801  2.37887  2.77519  2.98518  4.58477  3.61503
          0.03112  3.88126  4.60361  0.61958  0.77255  0.48576  0.95510
    123   2.59592  0.92278  4.11715  3.85868  3.84786  3.21715  4.50381  2.99310  3.68562  2.90825  4.02976  3.84331  3.92481  4.03134  3.80849  2.86760  3.06340  2.73712  5.26228  4.13552    124 c - - -
          2.68618  4.42225  2.77519  2.73123  3.46354  2.40513  3.72494  3.29354  2.67741  2.69355  4.24690  2.90347  2.73739  3.18146  2.89801  2.37887  2.77519  2.98518  4.58477  3.61503
          0.03112  3.88126  4.60361  0.61958  0.77255  0.48576  0.95510
    124   3.36876  4.72951  4.27021  3.90082  1.73022  4.15186  3.45055  3.13241  3.76902  2.52211  3.76105  3.86224  4.49330  3.86953  3.90201  3.51365  3.60285  3.04277  3.64900  1.12837    125 y - - -
          2.68618  4.42225  2.77519  2.73123  3.46354  2.40513  3.72494  3.29354  2.67741  2.69355  4.24690  2.90347  2.73739  3.18146  2.89801  2.37887  2.77519  2.98518  4.58477  3.61503
          0.03112  3.88126  4.60361  0.61958  0.77255  0.48576  0.95510
    125   1.88968  4.67678  2.57376  2.20492  4.12899  3.21169  3.72271  3.52490  2.60623  3.16534  4.00576  2.88966  3.75879  2.90769  3.06000  2.22715  2.85940  3.16820  5.41950  4.08722    126 a - - -
          2.68618  4.42225  2.77519  2.73123  3.46354  2.40513  3.72494  3.29354  2.67741  2.69355  4.24690  2.90347  2.73739  3.18146  2.89801  2.37887  2.77519  2.98518  4.58477  3.61503
          0.03112  3.88126  4.60361  0.61958  0.77255  0.48576  0.95510
    126   1.00116  4.19621  3.47133  3.26287  4.06095  3.02055  4.28390  3.18776  3.27935  3.06899  4.09973  3.41032  3.76059  3.61968  3.52936  2.54637  2.82433  2.84064  5.48723  4.28842    127 a - - -
          2.68618  4.42225  2.77519  2.73123  3.46354  2.40513  3.72494  3.29354  2.67741  2.69355  4.24690  2.90347  2.73739  3.18146  2.89801  2.37887  2.77519  2.98518  4.58477  3.61503
          0.03112  3.88126  4.60361  0.61958  0.77255  0.48576  0.95510
    127   3.16499  4.62457  4.20366  3.84341  3.13883  3.99340  4.49638  2.34320  3.61107  0.86444  3.15878  4.11804  4.42716  3.97730  3.78576  3.56509  3.45879  2.38284  5.02145  3.74684    128 l - - -
          2.68618  4.42225  2.77519  2.73123  3.46354  2.40513  3.72494  3.29354  2.67741  2.69355  4.24690  2.90347  2.73739  3.18146  2.89801  2.37887  2.77519  2.98518  4.58477  3.61503
          0.03112  3.88126  4.60361  0.61958  0.77255  0.48576  0.95510
    128   2.51474  4.80851  3.02124  2.49353  4.12142  3.41865  3.59553  3.51087  1.93715  3.09202  3.92676  2.97766  3.82879  2.59704  2.38591  2.69737  2.37138  3.19141  5.29784  4.01338    129 k - - -
          2.68618  4.42225  2.77519  2.73123  3.46354  2.40513  3.72494  3.29354  2.67741  2.69355  4.24690  2.90347  2.73739  3.18146  2.89801  2.37887  2.77519  2.98518  4.58477  3.61503
          0.03112  3.88126  4.60361  0.61958  0.77255  0.48576  0.95510
    129   3.34987  4.72150  4.10440  3.81256  2.67484  3.73982  3.91029  3.37371  3.53452  2.76714  4.00712  3.95981  4.25825  3.92167  3.66137  3.55350  3.65068  3.26428  0.86775  2.67645    130 w - - -
          2.68618  4.42225  2.77519  2.73123  3.46354  2.40513  3.72494  3.29354  2.67741  2.69355  4.24690  2.90347  2.73739  3.18146  2.89801  2.37887  2.77519  2.98518  4.58477  3.61503
          0.03112  3.88126  4.60361  0.61958  0.77255  0.48576  0.95510
    130   3.15518  4.59840  4.39764  3.89983  3.05150  4.22992  4.54805  2.17592  3.64665  0.96659  2.78665  4.19369  4.53501  3.96065  3.83710  3.61608  3.40865  2.24404  5.04604  3.82264    131 l - - -
          2.68618  4.42225  2.77519  2.73123  3.46354  2.40513  3.72494  3.29354  2.67741  2.69355  4.24690  2.90347  2.73739  3.18146  2.89801  2.37887  2.77519  2.98518  4.58477  3.61503
          0.03112  3.88126  4.60361  0.61958  0.77255  0.48576  0.95510
    131   1.47836  4.16942  3.39936  2.98949  3.93693  3.04847  4.00351  3.19291  2.93072  2.98197  3.86252  3.23606  3.70867  3.27584  3.13094  2.31389  2.44535  2.67079  5.32603  4.09911    132 a - - -
          2.68618  4.42225  2.77519  2.73123  3.46354  2.40513  3.72494  3.29354  2.67741  2.69355  4.24690  2.90347  2.73739  3.18146  2.89801  2.37887  2.77519  2.98518  4.58477  3.61503
          0.03112  3.88126  4.60361  0.61958  0.77255  0.48576  0.95510
    132   2.02157  4.68259  3.01126  2.51793  4.02138  3.22239  3.63828  3.41006  2.20531  3.02365  3.86519  2.99173  3.80990  2.73452  2.39324  2.66176  2.75144  3.09352  5.26191  3.97810    133 a - - -
          2.68618  4.42225  2.77519  2.73123  3.46354  2.40513  3.72494  3.29354  2.67741  2.69355  4.24690  2.90347  2.73739  3.18146  2.89801  2.37887  2.77519  2.98518  4.58477  3.61503
          0.03112  3.88126  4.60361  0.61958  0.77255  0.48576  0.95510
    133   3.16499  4.62457  4.20366  3.84341  3.13883  3.99340  4.49638  2.34320  3.61107  0.86444  3.15878  4.11804  4.42716  3.97730  3.78576  3.56509  3.45879  2.38284  5.02145  3.74684    134 l - - -
          2.68618  4.42225  2.77519  2.73123  3.46354  2.40513  3.72494  3.29354  2.67741  2.69355  4.24690  2.90347  2.73739  3.18146  2.89801  2.37887  2.77519  2.98518  4.58477  3.61503
          0.03112  3.88126  4.60361  0.61958  0.77255  0.48576  0.95510
    134   2.76274  4.51880  3.37084  3.21101  4.20571  3.20581  4.28787  3.75323  3.26904  3.37918  4.42930  3.51691  0.81145  3.65755  3.51370  2.93047  3.20497  3.39762  5.39000  4.32645    135 p - - -
          2.68618  4.42225  2.77519  2.73123  3.46354  2.40513  3.72494  3.29354  2.67741  2.69355  4.24690  2.90347  2.73739  3.18146  2.89801  2.37887  2.77519  2.98518  4.58477  3.61503
          0.03112  3.88126  4.60361  0.61958  0.77255  0.48576  0.95510
    135   1.47807  4.10250  3.38808  3.07130  4.13753  2.91236  4.12100  3.44495  3.09142  3.20965  4.06360  3.24057  3.64311  3.39656  3.40172  1.81696  2.40513  2.97284  5.50491  4.29023    136 a - - -
          2.68618  4.42225  2.77519  2.73123  3.46354  2.40513  3.72494  3.29354  2.67741  2.69355  4.24690  2.90347  2.73739  3.18146  2.89801  2.37887  2.77519  2.98518  4.58477  3.61503
          0.03112  3.88126  4.60361  0.61958  0.77255  0.48576  0.95510
    136   2.81497  4.35499  4.13759  3.80085  3.55635  3.73310  4.60100  2.04941  3.66877  2.24176  3.52002  3.98931  4.29302  4.02788  3.88045  3.23708  3.17624  1.01387  5.34232  4.07455    137 v - - -
          2.68618  4.42225  2.77519  2.73123  3.46354  2.40513  3.72494  3.29354  2.67741  2.69355  4.24690  2.90347  2.73739  3.18146  2.89801  2.37887  2.77519  2.98518  4.58477  3.61503
          0.03112  3.88126  4.60361  0.61958  0.77255  0.48576  0.95510
    137   2.99882  5.12881  0.90553  2.34001  4.50695  3.21712  3.93845  4.09707  3.02418  3.70377  4.68193  2.89687  3.87052  3.17752  3.54170  2.96008  3.33753  3.73527  5.67386  4.37822    138 d - - -
          2.68618  4.42225  2.77519  2.73123  3.46354  2.40513  3.72494  3.29354  2.67741  2.69355  4.24690  2.90347  2.73739  3.18146  2.89801  2.37887  2.77519  2.98518  4.58477  3.61503
          0.03112  3.88126  4.60361  0.61958  0.77255  0.48576  0.95510
    138   1.97933  4.22155  3.15258  2.87837  4.14773  2.97213  4.02385  3.50998  2.94335  3.22575  4.08814  3.15281  1.77339  3.27533  3.27937  2.26044  2.71252  3.05427  5.49518  4.24399    139 p - - -
          2.68618  4.42225  2.77519  2.73123  3.46354  2.40513  3.72494  3.29354  2.67741  2.69355  4.24690  2.90347  2.73739  3.18146  2.89801  2.37887  2.77519  2.98518  4.58477  3.61503
          0.03112  3.88126  4.60361  0.61958  0.77255  0.48576  0.95510
    139   2.03145  4.64212  2.81566  2.45346  3.99158  3.30079  3.66389  3.39338  2.40917  3.02072  3.85692  2.94326  3.77427  2.67386  2.84739  2.33309  2.67573  3.06679  5.27937  3.97022    140 a - - -
          2.68618  4.42225  2.77519  2.73123  3.46354  2.40513  3.72494  3.29354  2.67741  2.69355  4.24690  2.90347  2.73739  3.18146  2.89801  2.37887  2.77519  2.98518  4.58477  3.61503
          0.03112  3.88126  4.60361  0.61958  0.77255  0.48576  0.95510
    140   2.95185  4.94841  3.36925  2.80825  4.33346  3.54880  3.64519  3.74342  1.90204  3.25724  4.17353  3.19558  3.97941  2.81189  1.24980  2.99235  3.16477  3.44793  5.33756  4.14747    141 r - - -
          2.68618  4.42225  2.77519  2.73123  3.46354  2.40513  3.72494  3.29354  2.67741  2.69355  4.24690  2.90347  2.73739  3.18146  2.89801  2.37887  2.77519  2.98518  4.58477  3.61503
          0.03112  3.88126  4.60361  0.61958  0.77255  0.48576  0.95510
    141   2.89715  4.37393  4.27814  3.83914  3.42965  3.97286  4.60140  1.91931  3.66932  1.94794  3.35230  4.07458  4.42430  4.01751  3.89596  3.38817  3.20655  1.13610  5.28832  4.01078    142 v - - -
          2.68618  4.42225  2.77519  2.73123  3.46354  2.40513  3.72494  3.29354  2.67741  2.69355  4.24690  2.90347  2.73739  3.18146  2.89801  2.37887  2.77519  2.98518  4.58477  3.61503
          0.03112  3.88126  4.60361  0.61958  0.77255  0.48576  0.95510
    142   1.00116  4.19621  3.47133  3.26287  4.06095  3.02055  4.28390  3.18776  3.27935  3.06899  4.09973  3.41032  3.76059  3.61968  3.52936  2.54637  2.82433  2.84064  5.48723  4.28842    143 a - - -
          2.68618  4.42225  2.77519  2.73123  3.46354  2.40513  3.72494  3.29354  2.67741  2.69355  4.24690  2.90347  2.73739  3.18146  2.89801  2.37887  2.77519  2.98518  4.58477  3.61503
          0.03112  3.88126  4.60361  0.61958  0.77255  0.48576  0.95510
    143   3.00483  4.36751  4.58141  4.08623  3.46737  4.27176  4.82760  1.38390  3.96382  1.98760  3.29333  4.32897  4.61402  4.24543  4.18087  3.65333  3.27666  1.28055  5.40578  4.19439    144 v - - -
          2.68618  4.42225  2.77519  2.73123  3.46354  2.40513  3.72494  3.29354  2.67741  2.69355  4.24690  2.90347  2.73739  3.18146  2.89801  2.37887  2.77519  2.98518  4.58477  3.61503
          0.03112  3.88126  4.60361  0.61958  0.77255  0.48576  0.95510
    144   1.52305  4.13960  3.26497  3.04040  4.23490  1.73415  4.16127  3.58063  3.15154  3.32882  4.18973  3.22850  3.64887  3.44210  3.45968  2.38222  2.69216  3.07554  5.57760  4.36920    145 a - - -
          2.68618  4.42225  2.77519  2.73123  3.46354  2.40513  3.72494  3.29354  2.67741  2.69355  4.24690  2.90347  2.73739  3.18146  2.89801  2.37887  2.77519  2.98518  4.58477  3.61503
          0.03112  3.88126  4.60361  0.61958  0.77255  0.48576  0.95510
    145   2.67555  4.45028  3.35114  3.25158  4.39403  0.71567  4.37146  3.99566  3.43407  3.64872  4.62442  3.51541  3.84170  3.75750  3.66928  2.84769  3.15747  3.52227  5.48700  4.49618    146 g - - -
          2.68618  4.42225  2.77519  2.73123  3.46354  2.40513  3.72494  3.29354  2.67741  2.69355  4.24690  2.90347  2.73739  3.18146  2.89801  2.37887  2.77519  2.98518  4.58477  3.61503
          0.03112  3.88126  4.60361  0.61958  0.77255  0.48576  0.95510
    146   1.00116  4.19621  3.47133  3.26287  4.06095  3.02055  4.28390  3.18776  3.27935  3.06899  4.09973  3.41032  3.76059  3.61968  3.52936  2.54637  2.82433  2.84064  5.48723  4.28842    147 a - - -
          2.68618  4.42225  2.77519  2.73123  3.46354  2.40513  3.72494  3.29354  2.67741  2.69355  4.24690  2.90347  2.73739  3.18146  2.89801  2.37887  2.77519  2.98518  4.58477  3.61503
          0.03112  3.88126  4.60361  0.61958  0.77255  0.48576  0.95510
    147   2.31911  4.23970  3.21383  3.02985  4.08495  2.96941  4.13954  3.60868  3.10422  3.32817  4.25342  3.25333  3.70890  3.45281  3.39008  1.07788  2.79987  3.14186  5.45670  4.16848    148 s - - -
          2.68618  4.42225  2.77519  2.73123  3.46354  2.40513  3.72494  3.29354  2.67741  2.69355  4.24690  2.90347  2.73739  3.18146  2.89801  2.37887  2.77519  2.98518  4.58477  3.61503
          0.03112  3.88126  4.60361  0.61958  0.77255  0.48576  0.95510
    148   1.00116  4.19621  3.47133  3.26287  4.06095  3.02055  4.28390  3.18776  3.27935  3.06899  4.09973  3.41032  3.76059  3.61968  3.52936  2.54637  2.82433  2.84064  5.48723  4.28842    149 a - - -
          2.68618  4.42225  2.77519  2.73123  3.46354  2.40513  3.72494  3.29354  2.67741  2.69355  4.24690  2.90347  2.73739  3.18146  2.89801  2.37887  2.77519  2.98518  4.58477  3.61503
          0.03112  3.88126  4.60361  0.61958  0.77255  0.48576  0.95510
    149   2.67555  4.45028  3.35114  3.25158  4.39403  0.71567  4.37146  3.99566  3.43407  3.64872  4.62442  3.51541  3.84170  3.75750  3.66928  2.84769  3.15747  3.52227  5.48700  4.49618    150 g - - -
          2.68618  4.42225  2.77519  2.73123  3.46354  2.40513  3.72494  3.29354  2.67741  2.69355  4.24690  2.90347  2.73739  3.18146  2.89801  2.37887  2.77519  2.98518  4.58477  3.61503
          0.03112  3.88126  4.60361  0.61958  0.77255  0.48576  0.95510
    150   2.67555  4.45028  3.35114  3.25158  4.39403  0.71567  4.37146  3.99566  3.43407  3.64872  4.62442  3.51541  3.84170  3.75750  3.66928  2.84769  3.15747  3.52227  5.48700  4.49618    151 g - - -
          2.68618  4.42225  2.77519  2.73123  3.46354  2.40513  3.72494  3.29354  2.67741  2.69355  4.24690  2.90347  2.73739  3.18146  2.89801  2.37887  2.77519  2.98518  4.58477  3.61503
          0.03112  3.88126  4.60361  0.61958  0.77255  0.48576  0.95510
    151   2.67555  4.45028  3.35114  3.25158  4.39403  0.71567  4.37146  3.99566  3.43407  3.64872  4.62442  3.51541  3.84170  3.75750  3.66928  2.84769  3.15747  3.52227  5.48700  4.49618    152 g - - -
          2.68618  4.42225  2.77519  2.73123  3.46354  2.40513  3.72494  3.29354  2.67741  2.69355  4.24690  2.90347  2.73739  3.18146  2.89801  2.37887  2.77519  2.98518  4.58477  3.61503
          0.03112  3.88126  4.60361  0.61958  0.77255  0.48576  0.95510
    152   3.16222  4.59592  4.42705  3.91385  3.04887  4.25980  4.56606  2.16747  3.67472  0.97417  2.68886  4.21326  4.54604  3.96944  3.86519  3.63353  3.40896  2.24278  5.05522  3.85605    153 l - - -
          2.68618  4.42225  2.77519  2.73123  3.46354  2.40513  3.72494  3.29354  2.67741  2.69355  4.24690  2.90347  2.73739  3.18146  2.89801  2.37887  2.77519  2.98518  4.58477  3.61503
          0.03112  3.88126  4.60361  0.61958  0.77255  0.48576  0.95510
    153   1.18862  4.10292  3.40877  3.15141  4.11676  2.92727  4.19093  3.28130  3.16360  3.15649  4.07017  3.29105  3.67286  3.48779  3.44186  2.30094  2.54424  2.86195  5.52797  4.30764    154 a - - -
          2.68618  4.42225  2.77519  2.73123  3.46354  2.40513  3.72494  3.29354  2.67741  2.69355  4.24690  2.90347  2.73739  3.18146  2.89801  2.37887  2.77519  2.98518  4.58477  3.61503
          0.03112  3.88126  4.60361  0.61958  0.77255  0.48576  0.95510
    154   1.00116  4.19621  3.47133  3.26287  4.06095  3.02055  4.28390  3.18776  3.27935  3.06899  4.09973  3.41032  3.76059  3.61968  3.52936  2.54637  2.82433  2.84064  5.48723  4.28842    155 a - - -
          2.68618  4.42225  2.77519  2.73123  3.46354  2.40513  3.72494  3.29354  2.67741  2.69355  4.24690  2.90347  2.73739  3.18146  2.89801  2.37887  2.77519  2.98518  4.58477  3.61503
          0.03112  3.88126  4.60361  0.61958  0.77255  0.48576  0.95510
    155   1.46047  4.11144  3.34146  3.06982  4.16043  2.90170  4.14165  3.49003  3.11702  3.25356  4.11703  3.23774  3.64399  3.42283  3.42064  1.68167  2.66216  3.00605  5.53197  4.30419    156 a - - -
          2.68618  4.42225  2.77519  2.73123  3.46354  2.40513  3.72494  3.29354  2.67741  2.69355  4.24690  2.90347  2.73739  3.18146  2.89801  2.37887  2.77519  2.98518  4.58477  3.61503
          0.03112  3.88126  4.60361  0.61958  0.77255  0.48576  0.95510
    156   3.16499  4.62457  4.20366  3.84341  3.13883  3.99340  4.49638  2.34320  3.61107  0.86444  3.15878  4.11804  4.42716  3.97730  3.78576  3.56509  3.45879  2.38284  5.02145  3.74684    157 l - - -
          2.68618  4.42225  2.77519  2.73123  3.46354  2.40513  3.72494  3.29354  2.67741  2.69355  4.24690  2.90347  2.73739  3.18146  2.89801  2.37887  2.77519  2.98518  4.58477  3.61503
          0.03112  3.88126  4.60361  0.61958  0.77255  0.48576  0.95510
    157   1.00116  4.19621  3.47133  3.26287  4.06095  3.02055  4.28390  3.18776  3.27935  3.06899  4.09973  3.41032  3.76059  3.61968  3.52936  2.54637  2.82433  2.84064  5.48723  4.28842    158 a - - -
          2.68618  4.42225  2.77519  2.73123  3.46354  2.40513  3.72494  3.29354  2.67741  2.69355  4.24690  2.90347  2.73739  3.18146  2.89801  2.37887  2.77519  2.98518  4.58477  3.61503
          0.03112  3.88126  4.60361  0.61958  0.77255  0.48576  0.95510
    158   3.14694  4.58538  4.39263  3.91894  3.06692  4.21617  4.55915  2.06634  3.67849  0.98244  2.99461  4.20171  4.53998  3.99305  3.86777  3.61802  3.40864  2.18339  5.04964  3.79656    159 l - - -
          2.68618  4.42225  2.77519  2.73123  3.46354  2.40513  3.72494  3.29354  2.67741  2.69355  4.24690  2.90347  2.73739  3.18146  2.89801  2.37887  2.77519  2.98518  4.58477  3.61503
          0.03112  3.88126  4.60361  0.61958  0.77255  0.48576  0.95510
    159   3.14540  4.59944  4.36133  3.88322  3.05397  4.19226  4.52731  2.18976  3.61950  0.96210  2.86912  4.17040  4.51957  3.95139  3.80924  3.59379  3.40681  2.25085  5.03400  3.78620    160 l - - -
          2.68618  4.42225  2.77519  2.73123  3.46354  2.40513  3.72494  3.29354  2.67741  2.69355  4.24690  2.90347  2.73739  3.18146  2.89801  2.37887  2.77519  2.98518  4.58477  3.61503
          0.03112  3.88126  4.60361  0.61958  0.77255  0.48576  0.95510
    160   1.27099  4.11575  3.46552  3.17467  4.06822  2.96860  4.19367  3.14380  3.16098  3.05475  4.00251  3.32072  3.70013  3.48917  3.44197  2.42847  2.26787  2.76916  5.50154  4.28947    161 a - - -
          2.68618  4.42225  2.77519  2.73123  3.46354  2.40513  3.72494  3.29354  2.67741  2.69355  4.24690  2.90347  2.73739  3.18146  2.89801  2.37887  2.77519  2.98518  4.58477  3.61503
          0.03112  3.88126  4.60361  0.61958  0.77255  0.48576  0.95510
    161   3.01512  4.85392  3.50664  3.01569  4.21072  3.50162  3.83024  3.75292  2.24036  3.26724  4.26705  3.37482  4.00365  3.05001  0.96504  3.09879  3.28040  3.47645  5.29012  4.13603    162 r - - -
          2.68618  4.42225  2.77519  2.73123  3.46354  2.40513  3.72494  3.29354  2.67741  2.69355  4.24690  2.90347  2.73739  3.18146  2.89801  2.37887  2.77519  2.98518  4.58477  3.61503
          0.03112  3.88126  4.60361  0.61958  0.77255  0.48576  0.95510
    162   2.99882  5.12881  0.90553  2.34001  4.50695  3.21712  3.93845  4.09707  3.02418  3.70377  4.68193  2.89687  3.87052  3.17752  3.54170  2.96008  3.33753  3.73527  5.67386  4.37822    163 d - - -
          2.68618  4.42225  2.77519  2.73123  3.46354  2.40513  3.72494  3.29354  2.67741  2.69355  4.24690  2.90347  2.73739  3.18146  2.89801  2.37887  2.77519  2.98518  4.58477  3.61503
          0.03112  3.88126  4.60361  0.61958  0.77255  0.48576  0.95510
    163   3.01512  4.85392  3.50664  3.01569  4.21072  3.50162  3.83024  3.75292  2.24036  3.26724  4.26705  3.37482  4.00365  3.05001  0.96504  3.09879  3.28040  3.47645  5.29012  4.13603    164 r - - -
          2.68618  4.42225  2.77519  2.73123  3.46354  2.40513  3.72494  3.29354  2.67741  2.69355  4.24690  2.90347  2.73739  3.18146  2.89801  2.37887  2.77519  2.98518  4.58477  3.61503
          0.03112  3.88126  4.60361  0.61958  0.77255  0.48576  0.95510
    164   2.01770  4.19931  3.16685  3.00506  4.28042  1.27839  4.17805  3.65412  3.16538  3.39726  4.28185  3.22463  3.67459  3.46618  3.46649  2.43755  2.75795  3.14814  5.60238  4.39534    165 g - - -
          2.68618  4.42225  2.77519  2.73123  3.46354  2.40513  3.72494  3.29354  2.67741  2.69355  4.24690  2.90347  2.73739  3.18146  2.89801  2.37887  2.77519  2.98518  4.58477  3.61503
          0.12563  3.88126  2.32857  0.61958  0.77255  0.48576  0.95510
    165   2.88527  4.97304  2.45999  1.14940  4.30959  3.22361  3.80632  3.74709  2.67667  3.37871  4.35884  2.89289  3.82500  3.02532  3.07501  2.87771  3.18972  3.44044  5.49704  4.22191    166 e - - -
          2.68618  4.42225  2.77519  2.73123  3.46354  2.40513  3.72494  3.29354  2.67741  2.69355  4.24690  2.90347  2.73739  3.18146  2.89801  2.37887  2.77519  2.98518  4.58477  3.61503
          0.03415  3.78978  4.51213  0.61958  0.77255  0.44021  1.03255
    166   3.02515  4.37632  4.60685  4.09874  3.44218  4.31398  4.82975  1.34290  3.97419  1.92417  3.26454  4.34922  4.63279  4.24845  4.18911  3.68657  3.28904  1.34465  5.39012  4.18561    167 i - - -
          2.68618  4.42225  2.77519  2.73123  3.46354  2.40513  3.72494  3.29354  2.67741  2.69355  4.24690  2.90347  2.73739  3.18146  2.89801  2.37887  2.77519  2.98518  4.58477  3.61503
          0.03112  3.88126  4.60361  0.61958  0.77255  0.48576  0.95510
    167   2.56502  4.95374  2.31048  2.13455  4.26970  3.19289  3.61553  3.71603  2.45585  3.27754  4.08283  2.79248  2.79704  2.69678  2.95047  2.40183  2.75988  3.34417  5.48316  4.09978    168 e - - -
          2.68618  4.42225  2.77519  2.73123  3.46354  2.40513  3.72494  3.29354  2.67741  2.69355  4.24690  2.90347  2.73739  3.18146  2.89801  2.37887  2.77519  2.98518  4.58477  3.61503
          0.03112  3.88126  4.60361  0.61958  0.77255  0.48576  0.95510
    168   2.66738  4.31757  3.71987  3.21041  3.34962  3.63137  4.07114  2.41376  3.08734  1.61702  3.28396  3.54585  3.08769  3.42541  3.37875  2.96046  2.94803  2.05662  5.00228  3.77105    169 l - - -
          2.68618  4.42225  2.77519  2.73123  3.46354  2.40513  3.72494  3.29354  2.67741  2.69355  4.24690  2.90347  2.73739  3.18146  2.89801  2.37887  2.77519  2.98518  4.58477  3.61503
          0.03112  3.88126  4.60361  0.61958  0.77255  0.48576  0.95510
    169   1.43513  4.16283  3.67911  3.30683  3.80360  3.18035  4.24183  2.61738  3.23975  2.66744  3.73480  3.47436  3.85137  3.56707  3.51669  2.61428  2.79432  1.99841  5.36549  4.13614    170 a - - -
          2.68618  4.42225  2.77519  2.73123  3.46354  2.40513  3.72494  3.29354  2.67741  2.69355  4.24690  2.90347  2.73739  3.18146  2.89801  2.37887  2.77519  2.98518  4.58477  3.61503
          0.03112  3.88126  4.60361  0.61958  0.77255  0.48576  0.95510
    170   1.04938  4.15493  3.40095  3.18701  4.13529  2.83836  4.23590  3.33623  3.22590  3.20089  4.14515  3.33689  3.70667  3.55317  3.49065  2.46532  2.75683  2.92464  5.51960  4.32077    171 a - - -
          2.68618  4.42225  2.77519  2.73123  3.46354  2.40513  3.72494  3.29354  2.67741  2.69355  4.24690  2.90347  2.73739  3.18146  2.89801  2.37887  2.77519  2.98518  4.58477  3.61503
          0.03112  3.88126  4.60361  0.61958  0.77255  0.48576  0.95510
    171   2.88744  4.87369  2.90844  2.66314  4.04346  3.37166  3.82158  3.67541  2.48328  3.17691  4.20436  3.12301  3.92514  1.21849  2.76736  2.93474  3.18432  3.40449  5.31384  4.00812    172 q - - -
          2.68618  4.42225  2.77519  2.73123  3.46354  2.40513  3.72494  3.29354  2.67741  2.69355  4.24690  2.90347  2.73739  3.18146  2.89801  2.37887  2.77519  2.98518  4.58477  3.61503
          0.03112  3.88126  4.60361  0.61958  0.77255  0.48576  0.95510
    172   3.10566  4.45840  4.62221  4.08620  3.22957  4.37092  4.75734  1.49368  3.94443  1.35673  3.04934  4.35953  4.63085  4.17148  4.13555  3.72447  3.34919  1.76118  5.23117  4.07412    173 l - - -
          2.68618  4.42225  2.77519  2.73123  3.46354  2.40513  3.72494  3.29354  2.67741  2.69355  4.24690  2.90347  2.73739  3.18146  2.89801  2.37887  2.77519  2.98518  4.58477  3.61503
          0.03112  3.88126  4.60361  0.61958  0.77255  0.48576  0.95510
    173   3.16499  4.62457  4.20366  3.84341  3.13883  3.99340  4.49638  2.34320  3.61107  0.86444  3.15878  4.11804  4.42716  3.97730  3.78576  3.56509  3.45879  2.38284  5.02145  3.74684    174 l - - -
          2.68618  4.42225  2.77519  2.73123  3.46354  2.40513  3.72494  3.29354  2.67741  2.69355  4.24690  2.90347  2.73739  3.18146  2.89801  2.37887  2.77519  2.98518  4.58477  3.61503
          0.03112  3.88126  4.60361  0.61958  0.77255  0.48576  0.95510
    174   2.87296  4.35300  4.30574  3.87429  3.48697  3.95323  4.65221  1.83898  3.71921  2.10115  3.38922  4.09200  4.42382  4.06080  3.94692  3.37209  3.19274  1.09217  5.35177  4.08136    175 v - - -
          2.68618  4.42225  2.77519  2.73123  3.46354  2.40513  3.72494  3.29354  2.67741  2.69355  4.24690  2.90347  2.73739  3.18146  2.89801  2.37887  2.77519  2.98518  4.58477  3.61503
          0.03112  3.88126  4.60361  0.61958  0.77255  0.48576  0.95510
    175   3.25955  4.74499  3.85110  3.58201  2.29333  3.84029  3.62229  3.26752  3.43927  2.71921  3.94160  3.73411  4.31386  3.74321  3.62123  3.39542  3.54624  3.13847  3.93747  0.95129    176 y - - -
          2.68618  4.42225  2.77519  2.73123  3.46354  2.40513  3.72494  3.29354  2.67741  2.69355  4.24690  2.90347  2.73739  3.18146  2.89801  2.37887  2.77519  2.98518  4.58477  3.61503
          0.03112  3.88126  4.60361  0.61958  0.77255  0.48576  0.95510
    176   2.76274  4.51880  3.37084  3.21101  4.20571  3.20581  4.28787  3.75323  3.26904  3.37918  4.42930  3.51691  0.81145  3.65755  3.51370  2.93047  3.20497  3.39762  5.39000  4.32645    177 p - - -
          2.68618  4.42225  2.77519  2.73123  3.46354  2.40513  3.72494  3.29354  2.67741  2.69355  4.24690  2.90347  2.73739  3.18146  2.89801  2.37887  2.77519  2.98518  4.58477  3.61503
          0.03112  3.88126  4.60361  0.61958  0.77255  0.48576  0.95510
    177   2.97595  4.52329  4.05877  3.65279  3.21133  3.84060  4.38589  2.38780  3.42042  1.80459  1.36118  3.92923  4.30117  3.80167  3.62473  3.32603  3.28138  2.39496  5.05338  3.81599    178 m - - -
          2.68618  4.42225  2.77519  2.73123  3.46354  2.40513  3.72494  3.29354  2.67741  2.69355  4.24690  2.90347  2.73739  3.18146  2.89801  2.37887  2.77519  2.98518  4.58477  3.61503
          0.03112  3.88126  4.60361  0.61958  0.77255  0.48576  0.95510
    178   3.13264  4.53159  4.51951  3.99190  3.12544  4.31111  4.66085  1.89624  3.81154  1.07028  2.97244  4.28185  4.58539  4.06220  4.00628  3.66931  3.37953  1.97097  5.13971  3.96454    179 l - - -
          2.68618  4.42225  2.77519  2.73123  3.46354  2.40513  3.72494  3.29354  2.67741  2.69355  4.24690  2.90347  2.73739  3.18146  2.89801  2.37887  2.77519  2.98518  4.58477  3.61503
          0.03112  3.88126  4.60361  0.61958  0.77255  0.48576  0.95510
    179   2.99882  5.12881  0.90553  2.34001  4.50695  3.21712  3.93845  4.09707  3.02418  3.70377  4.68193  2.89687  3.87052  3.17752  3.54170  2.96008  3.33753  3.73527  5.67386  4.37822    180 d - - -
          2.68618  4.42225  2.77519  2.73123  3.46354  2.40513  3.72494  3.29354  2.67741  2.69355  4.24690  2.90347  2.73739  3.18146  2.89801  2.37887  2.77519  2.98518  4.58477  3.61503
          0.03112  3.88126  4.60361  0.61958  0.77255  0.48576  0.95510
    180   2.99882  5.12881  0.90553  2.34001  4.50695  3.21712  3.93845  4.09707  3.02418  3.70377  4.68193  2.89687  3.87052  3.17752  3.54170  2.96008  3.33753  3.73527  5.67386  4.37822    181 d - - -
          2.68618  4.42225  2.77519  2.73123  3.46354  2.40513  3.72494  3.29354  2.67741  2.69355  4.24690  2.90347  2.73739  3.18146  2.89801  2.37887  2.77519  2.98518  4.58477  3.61503
          0.03112  3.88126  4.60361  0.61958  0.77255  0.48576  0.95510
    181   3.01512  4.85392  3.50664  3.01569  4.21072  3.50162  3.83024  3.75292  2.24036  3.26724  4.26705  3.37482  4.00365  3.05001  0.96504  3.09879  3.28040  3.47645  5.29012  4.13603    182 r - - -
          2.68618  4.42225  2.77519  2.73123  3.46354  2.40513  3.72494  3.29354  2.67741  2.69355  4.24690  2.90347  2.73739  3.18146  2.89801  2.37887  2.77519  2.98518  4.58477  3.61503
          0.03112  3.88126  4.60361  0.61958  0.77255  0.48576  0.95510
    182   2.22670  4.16461  3.28972  2.98727  4.11492  2.95231  4.06959  3.45092  2.99964  3.20050  4.06880  3.20815  3.66706  3.33588  3.31569  1.56432  1.90856  2.99789  5.47989  4.23777    183 s - - -
          2.68620  4.42227  2.77521  2.73125  3.46356  2.40515  3.72496  3.29356  2.67743  2.69357  4.24692  2.90349  2.73741  3.18148  2.89803  2.37879  2.77521  2.98498  4.58479  3.61505
          0.19790  1.77473  4.60361  0.31778  1.30107  0.48576  0.95510
    183   2.43250  4.32316  3.21807  2.53915  3.05585  3.48700  3.78095  2.71305  2.76073  2.52667  3.44353  3.20883  3.89144  3.07741  3.13289  2.75239  2.71594  2.07521  4.94219  3.69083    185 v - - -
          2.68618  4.42225  2.77519  2.73123  3.46354  2.40513  3.72494  3.29354  2.67741  2.69355  4.24690  2.90347  2.73739  3.18146  2.89801  2.37887  2.77519  2.98518  4.58477  3.61503
          0.03112  3.88126  4.60361  0.61958  0.77255  0.48576  0.95510
    184   2.46768  4.42760  3.17183  2.71733  3.90940  2.08231  3.78678  3.26854  2.56200  2.95531  3.83305  3.11047  3.78332  3.00775  2.46284  2.59773  2.79763  2.55682  5.23991  3.97142    186 g - - -
          2.68618  4.42225  2.77519  2.73123  3.46354  2.40513  3.72494  3.29354  2.67741  2.69355  4.24690  2.90347  2.73739  3.18146  2.89801  2.37887  2.77519  2.98518  4.58477  3.61503
          0.03112  3.88126  4.60361  0.61958  0.77255  0.48576  0.95510
    185   2.60122  4.86926  2.71097  2.30478  4.13823  3.35600  3.24531  3.56135  2.30921  3.13951  3.96015  2.87706  2.47461  2.70540  2.59195  2.64793  2.87219  3.22734  5.35211  4.01675    187 e - - -
          2.68618  4.42225  2.77519  2.73123  3.46354  2.40513  3.72494  3.29354  2.67741  2.69355  4.24690  2.90347  2.73739  3.18146  2.89801  2.37887  2.77519  2.98518  4.58477  3.61503
          0.03112  3.88126  4.60361  0.61958  0.77255  0.48576  0.95510
    186   2.70142  5.04989  2.37204  1.69694  4.36230  2.77379  3.43617  3.82243  2.51824  3.37685  4.19794  2.75642  3.77358  2.80382  3.01470  2.38259  2.96713  3.44680  5.57375  4.17370    188 e - - -
          2.68618  4.42225  2.77519  2.73123  3.46354  2.40513  3.72494  3.29354  2.67741  2.69355  4.24690  2.90347  2.73739  3.18146  2.89801  2.37887  2.77519  2.98518  4.58477  3.61503
          0.03112  3.88126  4.60361  0.61958  0.77255  0.48576  0.95510
    187   3.19660  4.59234  4.48486  3.99184  2.36410  4.28259  4.36520  2.25120  3.84737  1.02720  2.95073  4.22376  4.55568  4.02422  4.01268  3.65141  3.43534  2.33868  4.70330  3.29815    189 l - - -
          2.68618  4.42225  2.77519  2.73123  3.46354  2.40513  3.72494  3.29354  2.67741  2.69355  4.24690  2.90347  2.73739  3.18146  2.89801  2.37887  2.77519  2.98518  4.58477  3.61503
          0.03112  3.88126  4.60361  0.61958  0.77255  0.48576  0.95510
    188   2.89907  5.41926  1.40966  1.69028  4.70534  3.17416  3.72646  4.20901  2.74529  3.73660  4.60254  2.64921  3.79816  2.89884  3.33035  2.79010  3.19041  3.79937  5.89354  4.40654    190 d - - -
          2.68618  4.42225  2.77519  2.73123  3.46354  2.40513  3.72494  3.29354  2.67741  2.69355  4.24690  2.90347  2.73739  3.18146  2.89801  2.37887  2.77519  2.98518  4.58477  3.61503
          0.03112  3.88126  4.60361  0.61958  0.77255  0.48576  0.95510
    189   2.68916  5.04268  2.26517  2.21704  4.29324  3.26503  2.62039  3.80594  2.48052  3.35391  4.17038  2.23104  3.77321  2.78311  2.96978  2.48868  2.94770  3.43129  5.51614  4.10452    191 e - - -
          2.68618  4.42225  2.77519  2.73123  3.46354  2.40513  3.72494  3.29354  2.67741  2.69355  4.24690  2.90347  2.73739  3.18146  2.89801  2.37887  2.77519  2.98518  4.58477  3.61503
          0.03112  3.88126  4.60361  0.61958  0.77255  0.48576  0.95510
    190   2.29856  4.33731  3.16484  2.96290  4.11042  3.06258  4.10647  3.47904  3.01951  3.18552  4.16608  3.25334  1.29817  3.39404  3.31663  2.59249  2.88019  3.09653  5.45938  4.23170    192 p - - -
          2.68618  4.42225  2.77519  2.73123  3.46354  2.40513  3.72494  3.29354  2.67741  2.69355  4.24690  2.90347  2.73739  3.18146  2.89801  2.37887  2.77519  2.98518  4.58477  3.61503
          0.03112  3.88126  4.60361  0.61958  0.77255  0.48576  0.95510
    191   2.67555  4.45028  3.35114  3.25158  4.39403  0.71567  4.37146  3.99566  3.43407  3.64872  4.62442  3.51541  3.84170  3.75750  3.66928  2.84769  3.15747  3.52227  5.48700  4.49618    193 g - - -
          2.68618  4.42225  2.77519  2.73123  3.46354  2.40513  3.72494  3.29354  2.67741  2.69355  4.24690  2.90347  2.73739  3.18146  2.89801  2.37887  2.77519  2.98518  4.58477  3.61503
          0.03112  3.88126  4.60361  0.61958  0.77255  0.48576  0.95510
    192   2.84370  4.88493  2.86806  2.56990  3.57203  3.42714  1.71848  3.62429  2.37455  3.14547  4.08461  3.03576  3.92074  2.66109  2.67417  2.87174  3.09808  3.33606  4.97793  3.49140    194 h - - -
          2.68618  4.42225  2.77519  2.73123  3.46354  2.40513  3.72494  3.29354  2.67741  2.69355  4.24690  2.90347  2.73739  3.18146  2.89801  2.37887  2.77519  2.98518  4.58477  3.61503
          0.03112  3.88126  4.60361  0.61958  0.77255  0.48576  0.95510
    193   3.01512  4.85392  3.50664  3.01569  4.21072  3.50162  3.83024  3.75292  2.24036  3.26724  4.26705  3.37482  4.00365  3.05001  0.96504  3.09879  3.28040  3.47645  5.29012  4.13603    195 r - - -
          2.68618  4.42225  2.77519  2.73123  3.46354  2.40513  3.72494  3.29354  2.67741  2.69355  4.24690  2.90347  2.73739  3.18146  2.89801  2.37887  2.77519  2.98518  4.58477  3.61503
          0.03112  3.88126  4.60361  0.61958  0.77255  0.48576  0.95510
    194   3.16499  4.62457  4.20366  3.84341  3.13883  3.99340  4.49638  2.34320  3.61107  0.86444  3.15878  4.11804  4.42716  3.97730  3.78576  3.56509  3.45879  2.38284  5.02145  3.74684    196 l - - -
          2.68618  4.42225  2.77519  2.73123  3.46354  2.40513  3.72494  3.29354  2.67741  2.69355  4.24690  2.90347  2.73739  3.18146  2.89801  2.37887  2.77519  2.98518  4.58477  3.61503
          0.03112  3.88126  4.60361  0.61958  0.77255  0.48576  0.95510
    195   3.34987  4.72150  4.10440  3.81256  2.67484  3.73982  3.91029  3.37371  3.53452  2.76714  4.00712  3.95981  4.25825  3.92167  3.66137  3.55350  3.65068  3.26428  0.86775  2.67645    197 w - - -
          2.68618  4.42225  2.77519  2.73123  3.46354  2.40513  3.72494  3.29354  2.67741  2.69355  4.24690  2.90347  2.73739  3.18146  2.89801  2.37887  2.77519  2.98518  4.58477  3.61503
          0.03112  3.88126  4.60361  0.61958  0.77255  0.48576  0.95510
    196   2.44425  4.45392  2.90723  2.63568  4.09274  3.12178  3.86122  3.46154  2.71211  3.17758  4.05283  2.16813  3.74738  3.08261  3.08046  2.55808  1.81566  3.08076  5.42022  4.11396    198 t - - -
          2.68618  4.42225  2.77519  2.73123  3.46354  2.40513  3.72494  3.29354  2.67741  2.69355  4.24690  2.90347  2.73739  3.18146  2.89801  2.37887  2.77519  2.98518  4.58477  3.61503
          0.03112  3.88126  4.60361  0.61958  0.77255  0.48576  0.95510
    197   2.88744  4.87369  2.90844  2.66314  4.04346  3.37166  3.82158  3.67541  2.48328  3.17691  4.20436  3.12301  3.92514  1.21849  2.76736  2.93474  3.18432  3.40449  5.31384  4.00812    199 q - - -
          2.68618  4.42225  2.77519  2.73123  3.46354  2.40513  3.72494  3.29354  2.67741  2.69355  4.24690  2.90347  2.73739  3.18146  2.89801  2.37887  2.77519  2.98518  4.58477  3.61503
          0.03112  3.88126  4.60361  0.61958  0.77255  0.48576  0.95510
    198   1.83986  4.16817  3.20381  3.01613  4.26749  1.41225  4.16973  3.62423  3.15824  3.37059  4.24145  3.22107  3.65913  3.45254  3.46389  2.40531  2.72216  3.11476  5.60006  4.39081    200 g - - -
          2.68618  4.42225  2.77519  2.73123  3.46354  2.40513  3.72494  3.29354  2.67741  2.69355  4.24690  2.90347  2.73739  3.18146  2.89801  2.37887  2.77519  2.98518  4.58477  3.61503
          0.03112  3.88126  4.60361  0.61958  0.77255  0.48576  0.95510
    199   2.31911  4.23970  3.21383  3.02985  4.08495  2.96941  4.13954  3.60868  3.10422  3.32817  4.25342  3.25333  3.70890  3.45281  3.39008  1.07788  2.79987  3.14186  5.45670  4.16848    201 s - - -
          2.68618  4.42225  2.77519  2.73123  3.46354  2.40513  3.72494  3.29354  2.67741  2.69355  4.24690  2.90347  2.73739  3.18146  2.89801  2.37887  2.77519  2.98518  4.58477  3.61503
          0.03112  3.88126  4.60361  0.61958  0.77255  0.48576  0.95510
    200   2.73048  4.72757  2.71277  2.59906  4.09244  3.18968  3.92771  3.80457  2.83206  3.45040  4.40549  1.14258  3.84191  3.20037  3.18712  2.79726  3.11256  3.42589  5.39733  4.04006    202 n - - -
          2.68618  4.42225  2.77519  2.73123  3.46354  2.40513  3.72494  3.29354  2.67741  2.69355  4.24690  2.90347  2.73739  3.18146  2.89801  2.37887  2.77519  2.98518  4.58477  3.61503
          0.03112  3.88126  4.60361  0.61958  0.77255  0.48576  0.95510
    201   2.89923  5.01549  3.26292  2.67301  4.43854  3.34471  3.58030  3.80357  1.62025  3.29482  4.15466  3.09881  3.94017  2.72255  1.59785  2.90980  3.09290  3.48103  5.38107  4.17973    203 r - - -
          2.68618  4.42225  2.77519  2.73123  3.46354  2.40513  3.72494  3.29354  2.67741  2.69355  4.24690  2.90347  2.73739  3.18146  2.89801  2.37887  2.77519  2.98518  4.58477  3.61503
          0.03112  3.88126  4.60361  0.61958  0.77255  0.48576  0.95510
    202   3.28578  4.67188  4.27254  3.91747  1.13373  4.11252  3.64558  2.83569  3.78962  2.18523  3.50313  3.93685  4.47768  3.92171  3.92130  3.51623  3.53985  2.81478  3.86615  2.11050    204 f - - -
          2.68618  4.42225  2.77519  2.73123  3.46354  2.40513  3.72494  3.29354  2.67741  2.69355  4.24690  2.90347  2.73739  3.18146  2.89801  2.37887  2.77519  2.98518  4.58477  3.61503
          0.03112  3.88126  4.60361  0.61958  0.77255  0.48576  0.95510
    203   2.67555  4.45028  3.35114  3.25158  4.39403  0.71567  4.37146  3.99566  3.43407  3.64872  4.62442  3.51541  3.84170  3.75750  3.66928  2.84769  3.15747  3.52227  5.48700  4.49618    205 g - - -
          2.68618  4.42225  2.77519  2.73123  3.46354  2.40513  3.72494  3.29354  2.67741  2.69355  4.24690  2.90347  2.73739  3.18146  2.89801  2.37887  2.77519  2.98518  4.58477  3.61503
          0.03112  3.88126  4.60361  0.61958  0.77255  0.48576  0.95510
    204   3.34987  4.72150  4.10440  3.81256  2.67484  3.73982  3.91029  3.37371  3.53452  2.76714  4.00712  3.95981  4.25825  3.92167  3.66137  3.55350  3.65068  3.26428  0.86775  2.67645    206 w - - -
          2.68618  4.42225  2.77519  2.73123  3.46354  2.40513  3.72494  3.29354  2.67741  2.69355  4.24690  2.90347  2.73739  3.18146  2.89801  2.37887  2.77519  2.98518  4.58477  3.61503
          0.03112  3.88126  4.60361  0.61958  0.77255  0.48576  0.95510
    205   2.44846  4.65456  2.95960  2.53333  4.10406  3.29508  3.68206  3.50118  2.15532  3.11305  3.95544  2.99179  3.79383  2.85792  2.56667  1.86192  2.85948  3.15563  5.33508  4.04863    207 s - - -
          2.68618  4.42225  2.77519  2.73123  3.46354  2.40513  3.72494  3.29354  2.67741  2.69355  4.24690  2.90347  2.73739  3.18146  2.89801  2.37887  2.77519  2.98518  4.58477  3.61503
          0.03112  3.88126  4.60361  0.61958  0.77255  0.48576  0.95510
    206   1.00116  4.19621  3.47133  3.26287  4.06095  3.02055  4.28390  3.18776  3.27935  3.06899  4.09973  3.41032  3.76059  3.61968  3.52936  2.54637  2.82433  2.84064  5.48723  4.28842    208 a - - -
          2.68618  4.42225  2.77519  2.73123  3.46354  2.40513  3.72494  3.29354  2.67741  2.69355  4.24690  2.90347  2.73739  3.18146  2.89801  2.37887  2.77519  2.98518  4.58477  3.61503
          0.03112  3.88126  4.60361  0.61958  0.77255  0.48576  0.95510
    207   3.25955  4.74499  3.85110  3.58201  2.29333  3.84029  3.62229  3.26752  3.43927  2.71921  3.94160  3.73411  4.31386  3.74321  3.62123  3.39542  3.54624  3.13847  3.93747  0.95129    209 y - - -
          2.68618  4.42225  2.77519  2.73123  3.46354  2.40513  3.72494  3.29354  2.67741  2.69355  4.24690  2.90347  2.73739  3.18146  2.89801  2.37887  2.77519  2.98518  4.58477  3.61503
          0.03112  3.88126  4.60361  0.61958  0.77255  0.48576  0.95510
    208   3.16499  4.62457  4.20366  3.84341  3.13883  3.99340  4.49638  2.34320  3.61107  0.86444  3.15878  4.11804  4.42716  3.97730  3.78576  3.56509  3.45879  2.38284  5.02145  3.74684    210 l - - -
          2.68618  4.42225  2.77519  2.73123  3.46354  2.40513  3.72494  3.29354  2.67741  2.69355  4.24690  2.90347  2.73739  3.18146  2.89801  2.37887  2.77519  2.98518  4.58477  3.61503
          0.03112  3.88126  4.60361  0.61958  0.77255  0.48576  0.95510
    209   2.38771  4.45245  3.02206  2.71259  4.15919  1.64207  3.86326  3.58505  2.61683  3.22629  4.09171  3.08876  3.75530  3.08031  2.48679  2.57623  2.84171  3.17828  5.42484  4.16441    211 g - - -
          2.68618  4.42225  2.77519  2.73123  3.46354  2.40513  3.72494  3.29354  2.67741  2.69355  4.24690  2.90347  2.73739  3.18146  2.89801  2.37887  2.77519  2.98518  4.58477  3.61503
          0.03112  3.88126  4.60361  0.61958  0.77255  0.48576  0.95510
    210   2.74404  5.11768  1.55382  2.14958  4.52683  2.52898  3.71278  4.00721  2.56841  3.55926  4.39616  2.71016  3.77099  2.88103  3.21098  2.61021  3.04730  3.59438  5.74359  4.30510    212 d - - -
          2.68618  4.42225  2.77519  2.73123  3.46354  2.40513  3.72494  3.29354  2.67741  2.69355  4.24690  2.90347  2.73739  3.18146  2.89801  2.37887  2.77519  2.98518  4.58477  3.61503
          0.03112  3.88126  4.60361  0.61958  0.77255  0.48576  0.95510
    211   1.00116  4.19621  3.47133  3.26287  4.06095  3.02055  4.28390  3.18776  3.27935  3.06899  4.09973  3.41032  3.76059  3.61968  3.52936  2.54637  2.82433  2.84064  5.48723  4.28842    213 a - - -
          2.68618  4.42225  2.77519  2.73123  3.46354  2.40513  3.72494  3.29354  2.67741  2.69355  4.24690  2.90347  2.73739  3.18146  2.89801  2.37887  2.77519  2.98518  4.58477  3.61503
          0.03112  3.88126  4.60361  0.61958  0.77255  0.48576  0.95510
    212   2.99882  5.12881  0.90553  2.34001  4.50695  3.21712  3.93845  4.09707  3.02418  3.70377  4.68193  2.89687  3.87052  3.17752  3.54170  2.96008  3.33753  3.73527  5.67386  4.37822    214 d - - -
          2.68618  4.42225  2.77519  2.73123  3.46354  2.40513  3.72494  3.29354  2.67741  2.69355  4.24690  2.90347  2.73739  3.18146  2.89801  2.37887  2.77519  2.98518  4.58477  3.61503
          0.03112  3.88126  4.60361  0.61958  0.77255  0.48576  0.95510
    213   2.59876  4.52166  3.11377  2.82304  4.08005  3.20911  3.93352  3.56832  2.70017  3.18605  4.12542  3.19989  1.37685  3.18488  2.67931  2.72261  2.97302  3.21543  5.34943  4.11857    215 p - - -
          2.68618  4.42225  2.77519  2.73123  3.46354  2.40513  3.72494  3.29354  2.67741  2.69355  4.24690  2.90347  2.73739  3.18146  2.89801  2.37887  2.77519  2.98518  4.58477  3.61503
          0.03112  3.88126  4.60361  0.61958  0.77255  0.48576  0.95510
    214   1.97637  4.88359  1.92399  2.20691  4.30333  3.20666  3.70868  3.67697  2.62006  3.32097  4.16452  2.79899  3.76763  2.87938  3.11807  2.64699  2.83469  3.31188  5.56445  4.18330    216 d - - -
          2.68618  4.42225  2.77519  2.73123  3.46354  2.40513  3.72494  3.29354  2.67741  2.69355  4.24690  2.90347  2.73739  3.18146  2.89801  2.37887  2.77519  2.98518  4.58477  3.61503
          0.03112  3.88126  4.60361  0.61958  0.77255  0.48576  0.95510
    215   2.41102  4.26501  3.50890  2.91981  3.52465  3.49492  3.91825  2.52687  2.87645  2.41846  3.45775  3.35666  3.94674  3.23921  3.08168  2.80634  2.59504  1.75947  5.01271  3.78297    217 v - - -
          2.68618  4.42225  2.77519  2.73123  3.46354  2.40513  3.72494  3.29354  2.67741  2.69355  4.24690  2.90347  2.73739  3.18146  2.89801  2.37887  2.77519  2.98518  4.58477  3.61503
          0.03112  3.88126  4.60361  0.61958  0.77255  0.48576  0.95510
    216   1.00116  4.19621  3.47133  3.26287  4.06095  3.02055  4.28390  3.18776  3.27935  3.06899  4.09973  3.41032  3.76059  3.61968  3.52936  2.54637  2.82433  2.84064  5.48723  4.28842    218 a - - -
          2.68618  4.42225  2.77519  2.73123  3.46354  2.40513  3.72494  3.29354  2.67741  2.69355  4.24690  2.90347  2.73739  3.18146  2.89801  2.37887  2.77519  2.98518  4.58477  3.61503
          0.03112  3.88126  4.60361  0.61958  0.77255  0.48576  0.95510
    217   2.81497  4.35499  4.13759  3.80085  3.55635  3.73310  4.60100  2.04941  3.66877  2.24176  3.52002  3.98931  4.29302  4.02788  3.88045  3.23708  3.17624  1.01387  5.34232  4.07455    219 v - - -
          2.68618  4.42225  2.77519  2.73123  3.46354  2.40513  3.72494  3.29354  2.67741  2.69355  4.24690  2.90347  2.73739  3.18146  2.89801  2.37887  2.77519  2.98518  4.58477  3.61503
          0.03112  3.88126  4.60361  0.61958  0.77255  0.48576  0.95510
    218   2.76274  4.51880  3.37084  3.21101  4.20571  3.20581  4.28787  3.75323  3.26904  3.37918  4.42930  3.51691  0.81145  3.65755  3.51370  2.93047  3.20497  3.39762  5.39000  4.32645    220 p - - -
          2.68618  4.42225  2.77519  2.73123  3.46354  2.40513  3.72494  3.29354  2.67741  2.69355  4.24690  2.90347  2.73739  3.18146  2.89801  2.37887  2.77519  2.98518  4.58477  3.61503
          0.03112  3.88126  4.60361  0.61958  0.77255  0.48576  0.95510
    219   1.32997  4.12965  3.29777  3.06332  4.21317  2.04571  4.16592  3.54702  3.15834  3.30458  4.16834  3.24098  3.65004  3.45079  3.46184  2.38153  2.68756  3.05127  5.56239  4.35645    221 a - - -
          2.68618  4.42225  2.77519  2.73123  3.46354  2.40513  3.72494  3.29354  2.67741  2.69355  4.24690  2.90347  2.73739  3.18146  2.89801  2.37887  2.77519  2.98518  4.58477  3.61503
          0.03112  3.88126  4.60361  0.61958  0.77255  0.48576  0.95510
    220   3.01512  4.85392  3.50664  3.01569  4.21072  3.50162  3.83024  3.75292  2.24036  3.26724  4.26705  3.37482  4.00365  3.05001  0.96504  3.09879  3.28040  3.47645  5.29012  4.13603    222 r - - -
          2.68618  4.42225  2.77519  2.73123  3.46354  2.40513  3.72494  3.29354  2.67741  2.69355  4.24690  2.90347  2.73739  3.18146  2.89801  2.37887  2.77519  2.98518  4.58477  3.61503
          0.03112  3.88126  4.60361  0.61958  0.77255  0.48576  0.95510
    221   2.86803  4.94465  3.20071  2.66784  4.14927  3.51986  3.18352  3.71754  2.01258  3.23041  4.10408  2.96265  3.93432  2.76611  1.45981  2.89303  3.07693  3.40564  5.26087  3.97302    223 r - - -
          2.68618  4.42225  2.77519  2.73123  3.46354  2.40513  3.72494  3.29354  2.67741  2.69355  4.24690  2.90347  2.73739  3.18146  2.89801  2.37887  2.77519  2.98518  4.58477  3.61503
          0.03112  3.88126  4.60361  0.61958  0.77255  0.48576  0.95510
    222   2.56989  4.97982  2.45950  1.85806  4.26860  3.30573  3.58520  3.71413  2.35000  3.26470  4.06118  2.80055  3.41980  2.68680  2.79531  2.60482  2.73900  3.24172  5.45902  4.07774    224 e - - -
          2.68618  4.42225  2.77519  2.73123  3.46354  2.40513  3.72494  3.29354  2.67741  2.69355  4.24690  2.90347  2.73739  3.18146  2.89801  2.37887  2.77519  2.98518  4.58477  3.61503
          0.03112  3.88126  4.60361  0.61958  0.77255  0.48576  0.95510
    223   2.99882  5.12881  0.90553  2.34001  4.50695  3.21712  3.93845  4.09707  3.02418  3.70377  4.68193  2.89687  3.87052  3.17752  3.54170  2.96008  3.33753  3.73527  5.67386  4.37822    225 d - - -
          2.68618  4.42225  2.77519  2.73123  3.46354  2.40513  3.72494  3.29354  2.67741  2.69355  4.24690  2.90347  2.73739  3.18146  2.89801  2.37887  2.77519  2.98518  4.58477  3.61503
          0.03112  3.88126  4.60361  0.61958  0.77255  0.48576  0.95510
    224   3.16499  4.62457  4.20366  3.84341  3.13883  3.99340  4.49638  2.34320  3.61107  0.86444  3.15878  4.11804  4.42716  3.97730  3.78576  3.56509  3.45879  2.38284  5.02145  3.74684    226 l - - -
          2.68618  4.42225  2.77519  2.73123  3.46354  2.40513  3.72494  3.29354  2.67741  2.69355  4.24690  2.90347  2.73739  3.18146  2.89801  2.37887  2.77519  2.98518  4.58477  3.61503
          0.03112  3.88126  4.60361  0.61958  0.77255  0.48576  0.95510
    225   1.56110  4.23860  3.13112  2.76136  4.10159  3.00257  3.99352  3.43535  2.91879  3.17146  4.03216  3.14063  3.68763  3.24362  3.26573  1.84409  2.71871  3.00753  5.45422  4.20235    227 a - - -
          2.68618  4.42225  2.77519  2.73123  3.46354  2.40513  3.72494  3.29354  2.67741  2.69355  4.24690  2.90347  2.73739  3.18146  2.89801  2.37887  2.77519  2.98518  4.58477  3.61503
          0.03112  3.88126  4.60361  0.61958  0.77255  0.48576  0.95510
    226   2.31953  4.25305  3.09013  2.96031  4.26362  1.16737  4.16138  3.76810  3.14844  3.47121  4.35470  3.21003  3.69254  3.45950  3.44849  2.35731  2.80846  3.24320  5.57257  4.33796    228 g - - -
          2.68618  4.42225  2.77519  2.73123  3.46354  2.40513  3.72494  3.29354  2.67741  2.69355  4.24690  2.90347  2.73739  3.18146  2.89801  2.37887  2.77519  2.98518  4.58477  3.61503
          0.03112  3.88126  4.60361  0.61958  0.77255  0.48576  0.95510
    227   3.16499  4.62457  4.20366  3.84341  3.13883  3.99340  4.49638  2.34320  3.61107  0.86444  3.15878  4.11804  4.42716  3.97730  3.78576  3.56509  3.45879  2.38284  5.02145  3.74684    229 l - - -
          2.68618  4.42225  2.77519  2.73123  3.46354  2.40513  3.72494  3.29354  2.67741  2.69355  4.24690  2.90347  2.73739  3.18146  2.89801  2.37887  2.77519  2.98518  4.58477  3.61503
          0.03112  3.88126  4.60361  0.61958  0.77255  0.48576  0.95510
    228   2.27895  4.33078  3.16278  2.95835  4.11153  3.05790  4.10276  3.47341  3.01515  3.18315  4.15991  3.24770  1.31773  3.38815  3.31385  2.58311  2.87089  3.08910  5.46282  4.23322    230 p - - -
          2.68618  4.42225  2.77519  2.73123  3.46354  2.40513  3.72494  3.29354  2.67741  2.69355  4.24690  2.90347  2.73739  3.18146  2.89801  2.37887  2.77519  2.98518  4.58477  3.61503
          0.03112  3.88126  4.60361  0.61958  0.77255  0.48576  0.95510
    229   2.61633  4.48433  3.17999  2.95886  4.10620  3.17384  4.07507  3.62354  2.93543  3.24954  4.23301  3.30088  1.12410  3.37046  3.04088  2.76044  3.02958  3.26150  5.37454  4.18282    231 p - - -
          2.68618  4.42225  2.77519  2.73123  3.46354  2.40513  3.72494  3.29354  2.67741  2.69355  4.24690  2.90347  2.73739  3.18146  2.89801  2.37887  2.77519  2.98518  4.58477  3.61503
          0.03112  3.88126  4.60361  0.61958  0.77255  0.48576  0.95510
    230   1.22199  4.11769  3.46093  3.18514  4.07440  2.96680  4.20760  3.14099  3.17552  3.05606  4.01420  3.32654  3.70282  3.50572  3.45181  2.43217  2.38256  2.76841  5.51326  4.30000    232 a - - -
          2.68618  4.42225  2.77519  2.73123  3.46354  2.40513  3.72494  3.29354  2.67741  2.69355  4.24690  2.90347  2.73739  3.18146  2.89801  2.37887  2.77519  2.98518  4.58477  3.61503
          0.03112  3.88126  4.60361  0.61958  0.77255  0.48576  0.95510
    231   3.34987  4.72150  4.10440  3.81256  2.67484  3.73982  3.91029  3.37371  3.53452  2.76714  4.00712  3.95981  4.25825  3.92167  3.66137  3.55350  3.65068  3.26428  0.86775  2.67645    233 w - - -
          2.68618  4.42225  2.77519  2.73123  3.46354  2.40513  3.72494  3.29354  2.67741  2.69355  4.24690  2.90347  2.73739  3.18146  2.89801  2.37887  2.77519  2.98518  4.58477  3.61503
          0.03112  3.88126  4.60361  0.61958  0.77255  0.48576  0.95510
    232   3.02845  4.37902  4.60322  4.07781  3.40331  4.32068  4.79745  1.31567  3.95482  1.89913  3.07350  4.33614  4.62164  4.21460  4.16701  3.68072  3.28461  1.43632  5.35065  4.16799    234 i - - -
          2.68618  4.42225  2.77519  2.73123  3.46354  2.40513  3.72494  3.29354  2.67741  2.69355  4.24690  2.90347  2.73739  3.18146  2.89801  2.37887  2.77519  2.98518  4.58477  3.61503
          0.03112  3.88126  4.60361  0.61958  0.77255  0.48576  0.95510
    233   2.67555  4.45028  3.35114  3.25158  4.39403  0.71567  4.37146  3.99566  3.43407  3.64872  4.62442  3.51541  3.84170  3.75750  3.66928  2.84769  3.15747  3.52227  5.48700  4.49618    235 g - - -
          2.68618  4.42225  2.77519  2.73123  3.46354  2.40513  3.72494  3.29354  2.67741  2.69355  4.24690  2.90347  2.73739  3.18146  2.89801  2.37887  2.77519  2.98518  4.58477  3.61503
          0.03112  3.88126  4.60361  0.61958  0.77255  0.48576  0.95510
    234   2.81497  4.35499  4.13759  3.80085  3.55635  3.73310  4.60100  2.04941  3.66877  2.24176  3.52002  3.98931  4.29302  4.02788  3.88045  3.23708  3.17624  1.01387  5.34232  4.07455    236 v - - -
          2.68618  4.42225  2.77519  2.73123  3.46354  2.40513  3.72494  3.29354  2.67741  2.69355  4.24690  2.90347  2.73739  3.18146  2.89801  2.37887  2.77519  2.98518  4.58477  3.61503
          0.03112  3.88126  4.60361  0.61958  0.77255  0.48576  0.95510
    235   2.67555  4.45028  3.35114  3.25158  4.39403  0.71567  4.37146  3.99566  3.43407  3.64872  4.62442  3.51541  3.84170  3.75750  3.66928  2.84769  3.15747  3.52227  5.48700  4.49618    237 g - - -
          2.68618  4.42225  2.77519  2.73123  3.46354  2.40513  3.72494  3.29354  2.67741  2.69355  4.24690  2.90347  2.73739  3.18146  2.89801  2.37887  2.77519  2.98518  4.58477  3.61503
          0.03112  3.88126  4.60361  0.61958  0.77255  0.48576  0.95510
    236   2.29465  4.18970  3.34054  3.07569  4.01244  3.01462  4.12126  3.20589  3.03701  3.06651  4.02055  3.28183  3.72863  3.41628  3.31635  2.38360  1.32803  2.83881  5.43630  4.17994    238 t - - -
          2.68618  4.42225  2.77519  2.73123  3.46354  2.40513  3.72494  3.29354  2.67741  2.69355  4.24690  2.90347  2.73739  3.18146  2.89801  2.37887  2.77519  2.98518  4.58477  3.61503
          0.03112  3.88126  4.60361  0.61958  0.77255  0.48576  0.95510
    237   2.90730  4.47695  3.85971  3.38794  2.79612  3.84818  3.66541  2.53758  3.18110  1.23501  3.20841  3.68970  4.22903  3.54039  3.41970  3.19729  3.15770  2.50972  4.59410  3.14010    239 l - - -
          2.68618  4.42225  2.77519  2.73123  3.46354  2.40513  3.72494  3.29354  2.67741  2.69355  4.24690  2.90347  2.73739  3.18146  2.89801  2.37887  2.77519  2.98518  4.58477  3.61503
          0.03112  3.88126  4.60361  0.61958  0.77255  0.48576  0.95510
    238   2.99882  5.12881  0.90553  2.34001  4.50695  3.21712  3.93845  4.09707  3.02418  3.70377  4.68193  2.89687  3.87052  3.17752  3.54170  2.96008  3.33753  3.73527  5.67386  4.37822    240 d - - -
          2.68618  4.42225  2.77519  2.73123  3.46354  2.40513  3.72494  3.29354  2.67741  2.69355  4.24690  2.90347  2.73739  3.18146  2.89801  2.37887  2.77519  2.98518  4.58477  3.61503
          0.03112  3.88126  4.60361  0.61958  0.77255  0.48576  0.95510
    239   3.16499  4.62457  4.20366  3.84341  3.13883  3.99340  4.49638  2.34320  3.61107  0.86444  3.15878  4.11804  4.42716  3.97730  3.78576  3.56509  3.45879  2.38284  5.02145  3.74684    241 l - - -
          2.68618  4.42225  2.77519  2.73123  3.46354  2.40513  3.72494  3.29354  2.67741  2.69355  4.24690  2.90347  2.73739  3.18146  2.89801  2.37887  2.77519  2.98518  4.58477  3.61503
          0.03112  3.88126  4.60361  0.61958  0.77255  0.48576  0.95510
    240   3.26935  4.66848  4.25079  3.96684  0.99744  3.95729  3.88083  2.79182  3.87362  2.15978  3.52059  4.02900  4.41559  4.03914  3.99118  3.53890  3.57044  2.78318  4.12708  2.49290    242 f - - -
          2.68618  4.42225  2.77519  2.73123  3.46354  2.40513  3.72494  3.29354  2.67741  2.69355  4.24690  2.90347  2.73739  3.18146  2.89801  2.37887  2.77519  2.98518  4.58477  3.61503
          0.03112  3.88126  4.60361  0.61958  0.77255  0.48576  0.95510
    241   3.00411  4.82022  3.13394  2.89464  3.29061  3.45469  1.12409  3.70840  2.73744  3.20132  4.24485  3.30367  4.00763  3.26095  3.00269  3.07468  3.30772  3.44335  4.75557  3.24119    243 h - - -
          2.68618  4.42225  2.77519  2.73123  3.46354  2.40513  3.72494  3.29354  2.67741  2.69355  4.24690  2.90347  2.73739  3.18146  2.89801  2.37887  2.77519  2.98518  4.58477  3.61503
          0.03112  3.88126  4.60361  0.61958  0.77255  0.48576  0.95510
    242   2.75338  5.10899  1.12305  2.22151  4.48625  3.16813  3.83757  3.96134  2.88733  3.60745  4.54832  2.77802  3.81948  3.04618  3.42804  2.81257  3.19075  3.59188  5.74648  4.33280    244 d - - -
          2.68618  4.42225  2.77519  2.73123  3.46354  2.40513  3.72494  3.29354  2.67741  2.69355  4.24690  2.90347  2.73739  3.18146  2.89801  2.37887  2.77519  2.98518  4.58477  3.61503
          0.03112  3.88126  4.60361  0.61958  0.77255  0.48576  0.95510
    243   2.95958  5.07280  2.49091  1.01294  4.42008  3.27954  3.86691  3.87571  2.74853  3.49135  4.46484  2.93750  3.88449  3.08229  3.15840  2.94099  3.26383  3.55859  5.58998  4.31206    245 e - - -
          2.68618  4.42225  2.77519  2.73123  3.46354  2.40513  3.72494  3.29354  2.67741  2.69355  4.24690  2.90347  2.73739  3.18146  2.89801  2.37887  2.77519  2.98518  4.58477  3.61503
          0.03112  3.88126  4.60361  0.61958  0.77255  0.48576  0.95510
    244   2.99882  5.12881  0.90553  2.34001  4.50695  3.21712  3.93845  4.09707  3.02418  3.70377  4.68193  2.89687  3.87052  3.17752  3.54170  2.96008  3.33753  3.73527  5.67386  4.37822    246 d - - -
          2.68618  4.42225  2.77519  2.73123  3.46354  2.40513  3.72494  3.29354  2.67741  2.69355  4.24690  2.90347  2.73739  3.18146  2.89801  2.37887  2.77519  2.98518  4.58477  3.61503
          0.03112  3.88126  4.60361  0.61958  0.77255  0.48576  0.95510
    245   3.08776  4.49844  4.46695  3.91126  3.10288  4.26398  4.58745  2.09133  3.76175  1.16646  2.41116  4.21129  4.52492  3.98163  3.95981  3.59544  3.32268  1.94663  5.09278  3.96966    247 l - - -
          2.68618  4.42225  2.77519  2.73123  3.46354  2.40513  3.72494  3.29354  2.67741  2.69355  4.24690  2.90347  2.73739  3.18146  2.89801  2.37887  2.77519  2.98518  4.58477  3.61503
          0.03112  3.88126  4.60361  0.61958  0.77255  0.48576  0.95510
    246   1.43813  4.28812  3.31784  2.91754  3.90867  3.14694  3.94117  3.15397  2.76091  2.92045  3.85506  3.21972  3.77052  3.19689  2.74719  2.55520  2.77448  2.73869  5.30129  4.04996    248 a - - -
          2.68618  4.42225  2.77519  2.73123  3.46354  2.40513  3.72494  3.29354  2.67741  2.69355  4.24690  2.90347  2.73739  3.18146  2.89801  2.37887  2.77519  2.98518  4.58477  3.61503
          0.03112  3.88126  4.60361  0.61958  0.77255  0.48576  0.95510
    247   3.25955  4.74499  3.85110  3.58201  2.29333  3.84029  3.62229  3.26752  3.43927  2.71921  3.94160  3.73411  4.31386  3.74321  3.62123  3.39542  3.54624  3.13847  3.93747  0.95129    249 y - - -
          2.68618  4.42225  2.77519  2.73123  3.46354  2.40513  3.72494  3.29354  2.67741  2.69355  4.24690  2.90347  2.73739  3.18146  2.89801  2.37887  2.77519  2.98518  4.58477  3.61503
          0.03112  3.88126  4.60361  0.61958  0.77255  0.48576  0.95510
    248   1.00116  4.19621  3.47133  3.26287  4.06095  3.02055  4.28390  3.18776  3.27935  3.06899  4.09973  3.41032  3.76059  3.61968  3.52936  2.54637  2.82433  2.84064  5.48723  4.28842    250 a - - -
          2.68618  4.42225  2.77519  2.73123  3.46354  2.40513  3.72494  3.29354  2.67741  2.69355  4.24690  2.90347  2.73739  3.18146  2.89801  2.37887  2.77519  2.98518  4.58477  3.61503
          0.03112  3.88126  4.60361  0.61958  0.77255  0.48576  0.95510
    249   2.73437  5.07340  2.53452  1.69124  4.38381  2.83065  3.61854  3.82333  2.23174  3.35925  4.18093  2.80247  3.79923  2.68129  2.69895  2.70107  2.97939  3.45742  5.53378  4.16830    251 e - - -
          2.68618  4.42225  2.77519  2.73123  3.46354  2.40513  3.72494  3.29354  2.67741  2.69355  4.24690  2.90347  2.73739  3.18146  2.89801  2.37887  2.77519  2.98518  4.58477  3.61503
          0.03112  3.88126  4.60361  0.61958  0.77255  0.48576  0.95510
    250   3.01512  4.85392  3.50664  3.01569  4.21072  3.50162  3.83024  3.75292  2.24036  3.26724  4.26705  3.37482  4.00365  3.05001  0.96504  3.09879  3.28040  3.47645  5.29012  4.13603    252 r - - -
          2.68618  4.42225  2.77519  2.73123  3.46354  2.40513  3.72494  3.29354  2.67741  2.69355  4.24690  2.90347  2.73739  3.18146  2.89801  2.37887  2.77519  2.98518  4.58477  3.61503
          0.03112  3.88126  4.60361  0.61958  0.77255  0.48576  0.95510
    251   3.16499  4.62457  4.20366  3.84341  3.13883  3.99340  4.49638  2.34320  3.61107  0.86444  3.15878  4.11804  4.42716  3.97730  3.78576  3.56509  3.45879  2.38284  5.02145  3.74684    253 l - - -
          2.68618  4.42225  2.77519  2.73123  3.46354  2.40513  3.72494  3.29354  2.67741  2.69355  4.24690  2.90347  2.73739  3.18146  2.89801  2.37887  2.77519  2.98518  4.58477  3.61503
          0.03112  3.88126  4.60361  0.61958  0.77255  0.48576  0.95510
    252   2.86987  4.96851  3.17774  2.57452  4.20570  3.52899  2.93951  3.70684  2.00768  3.22028  4.08927  3.07804  3.92981  2.74841  1.52553  2.88779  3.06892  3.39906  5.28957  4.02115    254 r - - -
          2.68618  4.42225  2.77519  2.73123  3.46354  2.40513  3.72494  3.29354  2.67741  2.69355  4.24690  2.90347  2.73739  3.18146  2.89801  2.37887  2.77519  2.98518  4.58477  3.61503
          0.03112  3.88126  4.60361  0.61958  0.77255  0.48576  0.95510
    253   1.70915  4.79121  2.26968  2.20385  4.20937  3.21277  3.73333  3.56765  2.64538  3.23832  4.09634  2.84304  3.77680  2.91872  3.11912  2.65463  2.93105  3.22118  5.49911  4.14327    255 a - - -
          2.68618  4.42225  2.77519  2.73123  3.46354  2.40513  3.72494  3.29354  2.67741  2.69355  4.24690  2.90347  2.73739  3.18146  2.89801  2.37887  2.77519  2.98518  4.58477  3.61503
          0.03112  3.88126  4.60361  0.61958  0.77255  0.48576  0.95510
    254   1.00116  4.19621  3.47133  3.26287  4.06095  3.02055  4.28390  3.18776  3.27935  3.06899  4.09973  3.41032  3.76059  3.61968  3.52936  2.54637  2.82433  2.84064  5.48723  4.28842    256 a - - -
          2.68618  4.42225  2.77519  2.73123  3.46354  2.40513  3.72494  3.29354  2.67741  2.69355  4.24690  2.90347  2.73739  3.18146  2.89801  2.37887  2.77519  2.98518  4.58477  3.61503
          0.03112  3.88126  4.60361  0.61958  0.77255  0.48576  0.95510
    255   2.67555  4.45028  3.35114  3.25158  4.39403  0.71567  4.37146  3.99566  3.43407  3.64872  4.62442  3.51541  3.84170  3.75750  3.66928  2.84769  3.15747  3.52227  5.48700  4.49618    257 g - - -
          2.68618  4.42225  2.77519  2.73123  3.46354  2.40513  3.72494  3.29354  2.67741  2.69355  4.24690  2.90347  2.73739  3.18146  2.89801  2.37887  2.77519  2.98518  4.58477  3.61503
          0.03112  3.88126  4.60361  0.61958  0.77255  0.48576  0.95510
    256   2.81497  4.35499  4.13759  3.80085  3.55635  3.73310  4.60100  2.04941  3.66877  2.24176  3.52002  3.98931  4.29302  4.02788  3.88045  3.23708  3.17624  1.01387  5.34232  4.07455    258 v - - -
          2.68618  4.42225  2.77519  2.73123  3.46354  2.40513  3.72494  3.29354  2.67741  2.69355  4.24690  2.90347  2.73739  3.18146  2.89801  2.37887  2.77519  2.98518  4.58477  3.61503
          0.03112  3.88126  4.60361  0.61958  0.77255  0.48576  0.95510
    257   2.70845  4.97254  1.97039  2.20412  4.37443  3.20080  3.72862  3.82880  2.65528  3.42146  4.27299  2.78606  2.00400  2.90550  3.15492  2.69426  3.01077  3.44898  5.61182  4.22581    259 d - - -
          2.68618  4.42225  2.77519  2.73123  3.46354  2.40513  3.72494  3.29354  2.67741  2.69355  4.24690  2.90347  2.73739  3.18146  2.89801  2.37887  2.77519  2.98518  4.58477  3.61503
          0.03112  3.88126  4.60361  0.61958  0.77255  0.48576  0.95510
    258   2.41269  1.62026  4.11129  3.70752  3.58930  3.26126  4.37796  2.45739  3.52278  2.48890  3.60695  3.70898  3.93248  3.83303  3.70761  2.71652  2.84222  2.04976  5.21088  3.96683    260 c - - -
          2.68618  4.42225  2.77519  2.73123  3.46354  2.40513  3.72494  3.29354  2.67741  2.69355  4.24690  2.90347  2.73739  3.18146  2.89801  2.37887  2.77519  2.98518  4.58477  3.61503
          0.03112  3.88126  4.60361  0.61958  0.77255  0.48576  0.95510
    259   2.70674  5.11777  2.40771  1.87393  4.41670  3.30135  3.49328  3.87513  2.32511  3.39117  4.19234  2.77684  3.77904  2.18462  2.69898  2.66197  2.94727  3.48977  5.55286  4.16361    261 e - - -
          2.68618  4.42225  2.77519  2.73123  3.46354  2.40513  3.72494  3.29354  2.67741  2.69355  4.24690  2.90347  2.73739  3.18146  2.89801  2.37887  2.77519  2.98518  4.58477  3.61503
          0.03112  3.88126  4.60361  0.61958  0.77255  0.48576  0.95510
    260   3.01054  4.37881  4.53488  4.01521  3.41534  4.27774  4.75304  1.63235  3.88672  1.83628  3.24929  4.28212  4.59547  4.16668  4.11173  3.63833  3.27068  1.20738  5.34230  4.13310    262 v - - -
          2.68618  4.42225  2.77519  2.73123  3.46354  2.40513  3.72494  3.29354  2.67741  2.69355  4.24690  2.90347  2.73739  3.18146  2.89801  2.37887  2.77519  2.98518  4.58477  3.61503
          0.03112  3.88126  4.60361  0.61958  0.77255  0.48576  0.95510
    261   2.84925  5.35346  1.92272  1.40305  4.62920  3.19666  3.68981  4.12592  2.64602  3.64432  4.48981  2.66464  3.79077  2.74202  3.19578  2.75425  3.12692  3.72274  5.81381  4.34259    263 e - - -
          2.68618  4.42225  2.77519  2.73123  3.46354  2.40513  3.72494  3.29354  2.67741  2.69355  4.24690  2.90347  2.73739  3.18146  2.89801  2.37887  2.77519  2.98518  4.58477  3.61503
          0.03112  3.88126  4.60361  0.61958  0.77255  0.48576  0.95510
    262   2.61464  4.42448  3.24848  2.40472  3.58660  3.51516  3.79484  2.55720  2.68238  2.54402  3.51109  3.20026  3.92312  2.93058  3.04290  2.79733  2.85699  1.95026  5.04240  3.78362    264 v - - -
          2.68618  4.42225  2.77519  2.73123  3.46354  2.40513  3.72494  3.29354  2.67741  2.69355  4.24690  2.90347  2.73739  3.18146  2.89801  2.37887  2.77519  2.98518  4.58477  3.61503
          0.03112  3.88126  4.60361  0.61958  0.77255  0.48576  0.95510
    263   2.85263  4.34948  4.26943  3.85370  3.49242  3.90529  4.63486  1.87701  3.69744  2.12142  3.40750  4.06356  4.39568  4.04510  3.92339  3.33334  3.18136  1.08690  5.34668  4.06941    265 v - - -
          2.68618  4.42225  2.77519  2.73123  3.46354  2.40513  3.72494  3.29354  2.67741  2.69355  4.24690  2.90347  2.73739  3.18146  2.89801  2.37887  2.77519  2.98518  4.58477  3.61503
          0.03112  3.88126  4.60361  0.61958  0.77255  0.48576  0.95510
    264   2.55058  4.83979  2.45940  2.33660  4.00530  3.34923  3.08325  3.51293  2.39969  3.09882  3.91829  2.86574  3.77605  2.47753  2.85946  2.58083  2.84007  3.18175  5.28003  3.09229    266 e - - -
          2.68618  4.42225  2.77519  2.73123  3.46354  2.40513  3.72494  3.29354  2.67741  2.69355  4.24690  2.90347  2.73739  3.18146  2.89801  2.37887  2.77519  2.98518  4.58477  3.61503
          0.03112  3.88126  4.60361  0.61958  0.77255  0.48576  0.95510
    265   2.67555  4.45028  3.35114  3.25158  4.39403  0.71567  4.37146  3.99566  3.43407  3.64872  4.62442  3.51541  3.84170  3.75750  3.66928  2.84769  3.15747  3.52227  5.48700  4.49618    267 g - - -
          2.68618  4.42225  2.77519  2.73123  3.46354  2.40513  3.72494  3.29354  2.67741  2.69355  4.24690  2.90347  2.73739  3.18146  2.89801  2.37887  2.77519  2.98518  4.58477  3.61503
          0.03112  3.88126  4.60361  0.61958  0.77255  0.48576  0.95510
    266   1.00116  4.19621  3.47133  3.26287  4.06095  3.02055  4.28390  3.18776  3.27935  3.06899  4.09973  3.41032  3.76059  3.61968  3.52936  2.54637  2.82433  2.84064  5.48723  4.28842    268 a - - -
          2.68618  4.42225  2.77519  2.73123  3.46354  2.40513  3.72494  3.29354  2.67741  2.69355  4.24690  2.90347  2.73739  3.18146  2.89801  2.37887  2.77519  2.98518  4.58477  3.61503
          0.03112  3.88126  4.60361  0.61958  0.77255  0.48576  0.95510
    267   3.26935  4.66848  4.25079  3.96684  0.99744  3.95729  3.88083  2.79182  3.87362  2.15978  3.52059  4.02900  4.41559  4.03914  3.99118  3.53890  3.57044  2.78318  4.12708  2.49290    269 f - - -
          2.68618  4.42225  2.77519  2.73123  3.46354  2.40513  3.72494  3.29354  2.67741  2.69355  4.24690  2.90347  2.73739  3.18146  2.89801  2.37887  2.77519  2.98518  4.58477  3.61503
          0.03112  3.88126  4.60361  0.61958  0.77255  0.48576  0.95510
    268   3.00411  4.82022  3.13394  2.89464  3.29061  3.45469  1.12409  3.70840  2.73744  3.20132  4.24485  3.30367  4.00763  3.26095  3.00269  3.07468  3.30772  3.44335  4.75557  3.24119    270 h - - -
          2.68618  4.42225  2.77519  2.73123  3.46354  2.40513  3.72494  3.29354  2.67741  2.69355  4.24690  2.90347  2.73739  3.18146  2.89801  2.37887  2.77519  2.98518  4.58477  3.61503
          0.03112  3.88126  4.60361  0.61958  0.77255  0.48576  0.95510
    269   2.67555  4.45028  3.35114  3.25158  4.39403  0.71567  4.37146  3.99566  3.43407  3.64872  4.62442  3.51541  3.84170  3.75750  3.66928  2.84769  3.15747  3.52227  5.48700  4.49618    271 g - - -
          2.68618  4.42225  2.77519  2.73123  3.46354  2.40513  3.72494  3.29354  2.67741  2.69355  4.24690  2.90347  2.73739  3.18146  2.89801  2.37887  2.77519  2.98518  4.58477  3.61503
          0.03112  3.88126  4.60361  0.61958  0.77255  0.48576  0.95510
    270   3.26935  4.66848  4.25079  3.96684  0.99744  3.95729  3.88083  2.79182  3.87362  2.15978  3.52059  4.02900  4.41559  4.03914  3.99118  3.53890  3.57044  2.78318  4.12708  2.49290    272 f - - -
          2.68618  4.42225  2.77519  2.73123  3.46354  2.40513  3.72494  3.29354  2.67741  2.69355  4.24690  2.90347  2.73739  3.18146  2.89801  2.37887  2.77519  2.98518  4.58477  3.61503
          0.03112  3.88126  4.60361  0.61958  0.77255  0.48576  0.95510
    271   2.99882  5.12881  0.90553  2.34001  4.50695  3.21712  3.93845  4.09707  3.02418  3.70377  4.68193  2.89687  3.87052  3.17752  3.54170  2.96008  3.33753  3.73527  5.67386  4.37822    273 d - - -
          2.68618  4.42225  2.77519  2.73123  3.46354  2.40513  3.72494  3.29354  2.67741  2.69355  4.24690  2.90347  2.73739  3.18146  2.89801  2.37887  2.77519  2.98518  4.58477  3.61503
          0.03112  3.88126  4.60361  0.61958  0.77255  0.48576  0.95510
    272   2.40715  4.67447  2.74799  2.46214  4.20608  2.31159  3.73920  3.63339  2.51922  3.23974  4.08928  2.93419  3.76936  2.02507  2.90527  2.61840  2.88529  3.25341  5.45376  4.13551    274 q - - -
          2.68618  4.42225  2.77519  2.73123  3.46354  2.40513  3.72494  3.29354  2.67741  2.69355  4.24690  2.90347  2.73739  3.18146  2.89801  2.37887  2.77519  2.98518  4.58477  3.61503
          0.03112  3.88126  4.60361  0.61958  0.77255  0.48576  0.95510
    273   3.05302  4.39323  4.63020  4.10209  3.37375  4.35881  4.80871  1.38429  3.98066  1.72147  3.18976  4.36379  4.64215  4.23021  4.18789  3.71676  3.30421  1.44349  5.33539  4.15384    275 i - - -
          2.68618  4.42225  2.77519  2.73123  3.46354  2.40513  3.72494  3.29354  2.67741  2.69355  4.24690  2.90347  2.73739  3.18146  2.89801  2.37887  2.77519  2.98518  4.58477  3.61503
          0.03112  3.88126  4.60361  0.61958  0.77255  0.48576  0.95510
    274   1.56190  4.26071  3.62465  3.19302  3.62402  3.34803  4.12786  2.54631  3.08431  2.17655  3.57314  3.46057  3.93501  3.44493  3.37976  2.74329  2.86455  2.28154  5.21734  3.96169    276 a - - -
          2.68618  4.42225  2.77519  2.73123  3.46354  2.40513  3.72494  3.29354  2.67741  2.69355  4.24690  2.90347  2.73739  3.18146  2.89801  2.37887  2.77519  2.98518  4.58477  3.61503
          0.03112  3.88126  4.60361  0.61958  0.77255  0.48576  0.95510
    275   1.78535  4.23289  3.21276  2.93946  4.11380  3.00132  4.06249  3.41738  2.98730  3.16105  4.07043  3.20412  1.78121  3.32604  3.31060  2.46583  2.74780  3.00295  5.47695  4.24210    277 p - - -
          2.68618  4.42225  2.77519  2.73123  3.46354  2.40513  3.72494  3.29354  2.67741  2.69355  4.24690  2.90347  2.73739  3.18146  2.89801  2.37887  2.77519  2.98518  4.58477  3.61503
          0.03112  3.88126  4.60361  0.61958  0.77255  0.48576  0.95510
    276   2.97993  4.94435  3.15652  2.77616  4.33278  3.46859  3.76372  3.76257  1.02631  3.32566  4.28651  3.20029  3.96820  2.95460  2.43283  3.02126  3.23247  3.46981  5.38372  4.19770    278 k - - -
          2.68618  4.42225  2.77519  2.73123  3.46354  2.40513  3.72494  3.29354  2.67741  2.69355  4.24690  2.90347  2.73739  3.18146  2.89801  2.37887  2.77519  2.98518  4.58477  3.61503
          0.03112  3.88126  4.60361  0.61958  0.77255  0.48576  0.95510
    277   1.67895  4.11464  3.41116  3.06875  4.06688  2.95224  4.09945  3.32185  3.06261  3.12322  3.99286  3.25242  3.66584  3.37859  3.37245  2.19136  1.78501  2.89433  5.44912  4.23308    279 a - - -
          2.68618  4.42225  2.77519  2.73123  3.46354  2.40513  3.72494  3.29354  2.67741  2.69355  4.24690  2.90347  2.73739  3.18146  2.89801  2.37887  2.77519  2.98518  4.58477  3.61503
          0.03112  3.88126  4.60361  0.61958  0.77255  0.48576  0.95510
    278   2.09656  4.64394  2.35313  2.41124  4.17674  3.17986  3.73258  3.56815  2.61162  3.20771  4.03938  2.89834  2.51282  2.90885  3.07267  2.56140  2.71587  3.18666  5.45532  4.11905    280 a - - -
          2.68618  4.42225  2.77519  2.73123  3.46354  2.40513  3.72494  3.29354  2.67741  2.69355  4.24690  2.90347  2.73739  3.18146  2.89801  2.37887  2.77519  2.98518  4.58477  3.61503
          0.03112  3.88126  4.60361  0.61958  0.77255  0.48576  0.95510
    279   2.81497  4.35499  4.13759  3.80085  3.55635  3.73310  4.60100  2.04941  3.66877  2.24176  3.52002  3.98931  4.29302  4.02788  3.88045  3.23708  3.17624  1.01387  5.34232  4.07455    281 v - - -
          2.68618  4.42225  2.77519  2.73123  3.46354  2.40513  3.72494  3.29354  2.67741  2.69355  4.24690  2.90347  2.73739  3.18146  2.89801  2.37887  2.77519  2.98518  4.58477  3.61503
          0.03112  3.88126  4.60361  0.61958  0.77255  0.48576  0.95510
    280   1.66160  4.12216  3.31470  3.04807  4.17388  2.90245  4.13327  3.51502  3.10181  3.27022  4.13211  3.22658  3.64403  3.41001  3.40934  1.47959  2.66661  3.02528  5.54067  4.30819    282 s - - -
          2.68618  4.42225  2.77519  2.73123  3.46354  2.40513  3.72494  3.29354  2.67741  2.69355  4.24690  2.90347  2.73739  3.18146  2.89801  2.37887  2.77519  2.98518  4.58477  3.61503
          0.03112  3.88126  4.60361  0.61958  0.77255  0.48576  0.95510
    281   2.84556  4.95608  3.21110  2.63871  4.24608  3.52735  3.58661  3.67282  2.00443  3.05309  4.06132  3.07885  3.92223  2.12144  1.71082  2.86637  3.04701  3.37220  5.31747  4.06836    283 r - - -
          2.68618  4.42225  2.77519  2.73123  3.46354  2.40513  3.72494  3.29354  2.67741  2.69355  4.24690  2.90347  2.73739  3.18146  2.89801  2.37887  2.77519  2.98518  4.58477  3.61503
          0.03112  3.88126  4.60361  0.61958  0.77255  0.48576  0.95510
    282   1.62775  4.52739  2.34810  2.48962  4.18188  3.10746  3.82630  3.55352  2.75591  3.23881  4.08672  2.94164  3.72706  3.02889  3.20037  2.33395  2.82487  3.15482  5.49453  4.17131    284 a - - -
          2.68618  4.42225  2.77519  2.73123  3.46354  2.40513  3.72494  3.29354  2.67741  2.69355  4.24690  2.90347  2.73739  3.18146  2.89801  2.37887  2.77519  2.98518  4.58477  3.61503
          0.03112  3.88126  4.60361  0.61958  0.77255  0.48576  0.95510
    283   3.26935  4.66848  4.25079  3.96684  0.99744  3.95729  3.88083  2.79182  3.87362  2.15978  3.52059  4.02900  4.41559  4.03914  3.99118  3.53890  3.57044  2.78318  4.12708  2.49290    285 f - - -
          2.68618  4.42225  2.77519  2.73123  3.46354  2.40513  3.72494  3.29354  2.67741  2.69355  4.24690  2.90347  2.73739  3.18146  2.89801  2.37887  2.77519  2.98518  4.58477  3.61503
          0.03112  3.88126  4.60361  0.61958  0.77255  0.48576  0.95510
    284   2.67891  4.21756  3.87760  3.30180  2.55716  3.74676  4.00484  2.27869  3.19277  1.87694  2.58442  3.61384  4.09289  3.45744  2.96958  3.02392  2.90860  2.29502  4.76087  3.54609    286 l - - -
          2.68618  4.42225  2.77519  2.73123  3.46354  2.40513  3.72494  3.29354  2.67741  2.69355  4.24690  2.90347  2.73739  3.18146  2.89801  2.37887  2.77519  2.98518  4.58477  3.61503
          0.03112  3.88126  4.60361  0.61958  0.77255  0.48576  0.95510
    285   2.03783  4.71444  2.78474  2.36534  4.06593  3.18374  3.64397  3.47779  2.43191  3.08518  3.91267  2.73913  3.77282  2.81059  2.51802  2.49954  2.83130  3.13969  5.32390  4.00347    287 a - - -
          2.68618  4.42225  2.77519  2.73123  3.46354  2.40513  3.72494  3.29354  2.67741  2.69355  4.24690  2.90347  2.73739  3.18146  2.89801  2.37887  2.77519  2.98518  4.58477  3.61503
          0.03112  3.88126  4.60361  0.61958  0.77255  0.48576  0.95510
    286   1.89801  4.13444  3.25342  3.00552  4.21871  2.79626  4.12136  3.59991  3.08518  3.32599  4.17018  3.20054  3.63725  3.39117  3.39914  1.33446  2.66896  3.08215  5.56715  4.33430    288 s - - -
          2.68618  4.42225  2.77519  2.73123  3.46354  2.40513  3.72494  3.29354  2.67741  2.69355  4.24690  2.90347  2.73739  3.18146  2.89801  2.37887  2.77519  2.98518  4.58477  3.61503
          0.03112  3.88126  4.60361  0.61958  0.77255  0.48576  0.95510
    287   2.88744  4.87369  2.90844  2.66314  4.04346  3.37166  3.82158  3.67541  2.48328  3.17691  4.20436  3.12301  3.92514  1.21849  2.76736  2.93474  3.18432  3.40449  5.31384  4.00812    289 q - - -
          2.68618  4.42225  2.77519  2.73123  3.46354  2.40513  3.72494  3.29354  2.67741  2.69355  4.24690  2.90347  2.73739  3.18146  2.89801  2.37887  2.77519  2.98518  4.58477  3.61503
          0.03112  3.88126  4.60361  0.61958  0.77255  0.48576  0.95510
    288   2.73019  2.27614  4.21586  3.66409  3.07673  3.85131  4.27719  1.88775  3.54376  2.00440  3.20179  3.88302  4.24101  3.78811  3.75122  3.17965  2.99424  1.89706  4.93191  3.69972    290 i - - -
          2.68618  4.42225  2.77519  2.73123  3.46354  2.40513  3.72494  3.29354  2.67741  2.69355  4.24690  2.90347  2.73739  3.18146  2.89801  2.37887  2.77519  2.98518  4.58477  3.61503
          0.03112  3.88126  4.60361  0.61958  0.77255  0.48576  0.95510
    289   1.87261  4.77333  2.23092  2.25039  4.20022  3.21661  3.70418  3.59093  2.59668  3.22723  4.06366  2.84395  3.76053  2.87879  3.07480  2.52714  2.77009  3.23053  5.47443  4.11983    291 a - - -
          2.68618  4.42225  2.77519  2.73123  3.46354  2.40513  3.72494  3.29354  2.67741  2.69355  4.24690  2.90347  2.73739  3.18146  2.89801  2.37887  2.77519  2.98518  4.58477  3.61503
          0.03112  3.88126  4.60361  0.61958  0.77255  0.48576  0.95510
    290   2.42895  4.41877  3.20881  2.65840  3.13090  3.43897  3.69076  2.97161  2.58083  2.65934  3.53711  3.00752  3.83971  2.94373  2.57703  2.68658  2.37337  2.71966  4.97717  3.54213    292 t - - -
          2.68618  4.42225  2.77519  2.73123  3.46354  2.40513  3.72494  3.29354  2.67741  2.69355  4.24690  2.90347  2.73739  3.18146  2.89801  2.37887  2.77519  2.98518  4.58477  3.61503
          0.03112  3.88126  4.60361  0.61958  0.77255  0.48576  0.95510
    291   3.16499  4.62457  4.20366  3.84341  3.13883  3.99340  4.49638  2.34320  3.61107  0.86444  3.15878  4.11804  4.42716  3.97730  3.78576  3.56509  3.45879  2.38284  5.02145  3.74684    293 l - - -
          2.68618  4.42225  2.77519  2.73123  3.46354  2.40513  3.72494  3.29354  2.67741  2.69355  4.24690  2.90347  2.73739  3.18146  2.89801  2.37887  2.77519  2.98518  4.58477  3.61503
          0.03112  3.88126  4.60361  0.61958  0.77255  0.48576  0.95510
    292   2.95774  5.01800  3.33091  2.74084  4.40640  3.57912  3.58964  3.78616  1.80703  3.27262  4.16009  3.14422  3.97493  2.67203  1.35812  2.97598  3.14470  3.48401  5.35754  4.16606    294 r - - -
          2.68618  4.42225  2.77519  2.73123  3.46354  2.40513  3.72494  3.29354  2.67741  2.69355  4.24690  2.90347  2.73739  3.18146  2.89801  2.37887  2.77519  2.98518  4.58477  3.61503
          0.03112  3.88126  4.60361  0.61958  0.77255  0.48576  0.95510
    293   2.22443  4.78081  3.01306  2.49160  4.09342  3.40654  3.60266  3.48431  2.16737  3.07309  3.90863  2.97604  3.82203  2.45299  2.26918  2.68474  2.70470  3.16574  5.28812  4.00079    295 k - - -
          2.68618  4.42225  2.77519  2.73123  3.46354  2.40513  3.72494  3.29354  2.67741  2.69355  4.24690  2.90347  2.73739  3.18146  2.89801  2.37887  2.77519  2.98518  4.58477  3.61503
          0.03112  3.88126  4.60361  0.61958  0.77255  0.48576  0.95510
    294   1.11922  4.14247  3.44086  3.20880  4.06243  2.97953  4.24147  3.13475  3.21457  3.04186  4.04245  3.34912  3.72302  3.55228  3.47839  2.46533  2.65823  2.77650  5.51958  4.29514    296 a - - -
          2.68618  4.42225  2.77519  2.73123  3.46354  2.40513  3.72494  3.29354  2.67741  2.69355  4.24690  2.90347  2.73739  3.18146  2.89801  2.37887  2.77519  2.98518  4.58477  3.61503
          0.03112  3.88126  4.60361  0.61958  0.77255  0.48576  0.95510
    295   3.20474  4.59760  4.41146  3.96957  1.44599  4.18930  3.99191  2.44642  3.82225  1.57694  3.15770  4.08885  4.50935  3.97938  3.96859  3.56874  3.45199  2.48590  4.25973  2.67396    297 f - - -
          2.68618  4.42225  2.77519  2.73123  3.46354  2.40513  3.72494  3.29354  2.67741  2.69355  4.24690  2.90347  2.73739  3.18146  2.89801  2.37887  2.77519  2.98518  4.58477  3.61503
          0.03112  3.88126  4.60361  0.61958  0.77255  0.48576  0.95510
    296   1.75511  4.12623  3.34320  2.99474  4.11954  2.35343  4.06301  3.49251  3.02824  3.19955  4.03365  3.20389  3.64111  3.32505  3.36320  2.17631  1.95709  3.01233  5.47115  4.25059    298 a - - -
          2.68620  4.42227  2.77519  2.73118  3.46356  2.40512  3.72496  3.29342  2.67743  2.69357  4.24692  2.90349  2.73738  3.18148  2.89799  2.37886  2.77521  2.98520  4.58479  3.61505
          0.19529  1.72932        *  0.31162  1.31775  0.00000        *
//
HMMER3/f [3.1b2 | February 2015]
NAME  HMMabhyd_2_rmm1.RMM1
LENG  329
ALPH  amino
RF    no
MM    no
CONS  yes
CS    no
MAP   yes
DATE  Thu Nov 19 21:47:36 2020
NSEQ  30
EFFN  0.648193
CKSUM 1988014751
STATS LOCAL MSV      -11.2862  0.70060
STATS LOCAL VITERBI  -11.8677  0.70060
STATS LOCAL FORWARD   -5.6874  0.70060
HMM          A        C        D        E        F        G        H        I        K        L        M        N        P        Q        R        S        T        V        W        Y   
            m->m     m->i     m->d     i->m     i->i     d->m     d->d
  COMPO   2.27060  4.03352  3.00950  2.84906  3.46250  2.77107  3.71797  2.79411  2.86532  2.32859  3.65530  3.21846  3.24576  3.24520  2.86706  2.66538  2.90789  2.54640  4.60258  3.69540
          2.68618  4.42225  2.77519  2.73123  3.46354  2.40513  3.72494  3.29354  2.67741  2.69355  4.24690  2.90347  2.73739  3.18146  2.89801  2.37887  2.77519  2.98518  4.58477  3.61503
          0.13779  3.89808  2.22158  0.61958  0.77255  0.00000        *
      1   2.97782  4.36862  4.45169  3.93345  3.33561  4.20635  4.67818  1.34748  3.79068  1.83867  3.06006  4.20800  4.53244  4.07618  4.01608  3.56784  3.24053  1.57522  5.27513  4.07755      1 i - - -
          2.68618  4.42225  2.77519  2.73123  3.46354  2.40513  3.72494  3.29354  2.67741  2.69355  4.24690  2.90347  2.73739  3.18146  2.89801  2.37887  2.77519  2.98518  4.58477  3.61503
          0.03400  3.79428  4.51663  0.61958  0.77255  0.57410  0.82830
      2   2.28950  5.00531  1.93749  2.11058  4.28299  3.22065  3.22469  3.74226  2.51598  3.31572  4.14692  2.73058  3.75013  2.78946  3.01718  2.64997  2.94468  3.38092  5.52018  4.11898      2 d - - -
          2.68618  4.42225  2.77519  2.73123  3.46354  2.40513  3.72494  3.29354  2.67741  2.69355  4.24690  2.90347  2.73739  3.18146  2.89801  2.37887  2.77519  2.98518  4.58477  3.61503
          0.03400  3.79428  4.51663  0.61958  0.77255  0.47102  0.97914
      3   2.17774  4.30023  3.74334  3.28409  3.41128  3.53690  4.14712  2.44176  3.14250  2.13299  1.93683  3.57261  4.04593  3.49729  3.41256  2.91347  2.94759  2.31621  5.08643  3.87003      3 m - - -
          2.68618  4.42225  2.77519  2.73123  3.46354  2.40513  3.72494  3.29354  2.67741  2.69355  4.24690  2.90347  2.73739  3.18146  2.89801  2.37887  2.77519  2.98518  4.58477  3.61503
          0.03146  3.87042  4.59276  0.61958  0.77255  0.51100  0.91603
      4   2.39377  4.46413  3.16272  2.68869  3.96930  3.25275  3.75430  3.31202  2.47730  2.98288  3.85153  3.08995  3.57309  2.95880  2.33731  2.60129  1.94221  2.98198  5.26551  4.00754      4 t - - -
          2.68618  4.42225  2.77519  2.73123  3.46354  2.40513  3.72494  3.29354  2.67741  2.69355  4.24690  2.90347  2.73739  3.18146  2.89801  2.37887  2.77519  2.98518  4.58477  3.61503
          0.04710  3.87042  3.68261  0.61958  0.77255  0.51100  0.91603
      5   2.46078  4.50015  2.96211  2.59817  4.12151  2.06067  3.77853  3.55020  2.55967  3.17049  4.01246  3.01901  2.70463  2.97498  2.56740  2.55795  2.80981  3.15731  5.38110  4.10504      5 g - - -
          2.68618  4.42225  2.77519  2.73123  3.46354  2.40513  3.72494  3.29354  2.67741  2.69355  4.24690  2.90347  2.73739  3.18146  2.89801  2.37887  2.77519  2.98518  4.58477  3.61503
          0.05181  3.85527  3.52946  0.61958  0.77255  0.52427  0.89646
      6   1.94462  4.71258  2.24173  2.29030  4.10369  3.23084  3.69709  3.42320  2.58162  3.12279  3.97941  2.86628  3.76066  2.87749  3.04672  2.61495  2.86393  2.94247  5.40503  4.06108      6 a - - -
          2.68618  4.42225  2.77519  2.73123  3.46354  2.40513  3.72494  3.29354  2.67741  2.69355  4.24690  2.90347  2.73739  3.18146  2.89801  2.37887  2.77519  2.98518  4.58477  3.61503
          0.03258  3.83605  4.55839  0.61958  0.77255  0.54058  0.87326
      7   2.55281  4.37073  3.25303  2.63333  3.18083  3.47432  3.68616  2.88582  2.64936  2.51666  3.46370  3.14620  3.54266  2.76822  3.02339  2.72072  2.78512  2.58756  4.83535  2.67668      7 l - - -
          2.68620  4.42227  2.77521  2.73125  3.46356  2.40512  3.72496  3.29356  2.67742  2.69357  4.24691  2.90348  2.73728  3.18148  2.89802  2.37883  2.77521  2.98514  4.58479  3.61505
          0.19855  1.77431  4.55839  0.32563  1.28039  0.54058  0.87326
      8   1.58188  4.18860  3.63530  3.19175  3.71045  3.26653  4.13494  2.40589  3.10338  2.56060  3.61906  3.43333  3.87670  3.44274  3.40559  2.66222  2.70737  2.14937  5.26729  4.03817      9 a - - -
          2.68618  4.42225  2.77519  2.73123  3.46354  2.40513  3.72494  3.29354  2.67741  2.69355  4.24690  2.90347  2.73739  3.18146  2.89801  2.37887  2.77519  2.98518  4.58477  3.61503
          0.03258  3.83605  4.55839  0.61958  0.77255  0.51318  0.91277
      9   1.52522  4.10536  3.35251  3.04634  4.09184  2.03867  4.10438  3.37255  3.07980  3.15854  4.03122  3.22965  3.64490  3.38383  3.39172  2.36790  2.65209  2.75539  5.47243  4.25008     10 a - - -
          2.68618  4.42225  2.77519  2.73123  3.46354  2.40513  3.72494  3.29354  2.67741  2.69355  4.24690  2.90347  2.73739  3.18146  2.89801  2.37887  2.77519  2.98518  4.58477  3.61503
          0.03195  3.85527  4.57762  0.61958  0.77255  0.52427  0.89646
     10   2.95666  4.91942  3.13148  2.75638  4.30191  3.44779  3.75011  3.73014  1.06206  3.29907  4.26160  3.18155  3.94948  2.94268  2.42897  2.99987  3.21129  3.43896  5.36376  4.17411     11 k - - -
          2.68618  4.42225  2.77519  2.73123  3.46354  2.40513  3.72494  3.29354  2.67741  2.69355  4.24690  2.90347  2.73739  3.18146  2.89801  2.37887  2.77519  2.98518  4.58477  3.61503
          0.03195  3.85527  4.57762  0.61958  0.77255  0.52427  0.89646
     11   2.88617  4.97404  3.20464  2.66556  4.30301  3.51933  3.59258  3.73848  1.97503  3.22816  4.11964  3.09306  3.93218  2.24935  1.54289  2.90497  3.09036  3.43354  5.33347  4.10255     12 r - - -
          2.68618  4.42225  2.77519  2.73123  3.46354  2.40513  3.72494  3.29354  2.67741  2.69355  4.24690  2.90347  2.73739  3.18146  2.89801  2.37887  2.77519  2.98518  4.58477  3.61503
          0.03195  3.85527  4.57762  0.61958  0.77255  0.52427  0.89646
     12   2.96436  4.35511  4.48620  3.99606  3.45735  4.18914  4.75497  1.54674  3.86835  1.99818  3.29725  4.24487  4.55525  4.16448  4.09539  3.57145  3.24274  1.20517  5.37428  4.15110     13 v - - -
          2.68618  4.42225  2.77519  2.73123  3.46354  2.40513  3.72494  3.29354  2.67741  2.69355  4.24690  2.90347  2.73739  3.18146  2.89801  2.37887  2.77519  2.98518  4.58477  3.61503
          0.03195  3.85527  4.57762  0.61958  0.77255  0.50179  0.93000
     13   3.15119  4.58934  4.40679  3.89553  3.04762  4.24341  4.55112  2.16502  3.65463  0.98557  2.70167  4.19553  4.53451  3.95502  3.84727  3.61794  3.39915  2.23659  5.04854  3.84364     14 l - - -
          2.68618  4.42225  2.77519  2.73123  3.46354  2.40513  3.72494  3.29354  2.67741  2.69355  4.24690  2.90347  2.73739  3.18146  2.89801  2.37887  2.77519  2.98518  4.58477  3.61503
          0.03145  3.87073  4.59308  0.61958  0.77255  0.51072  0.91645
     14   2.99282  4.81065  3.12389  2.88361  3.28342  3.44595  1.14617  3.69548  2.72671  3.18968  4.23246  3.29303  3.99836  3.24981  2.99254  3.06351  3.29611  3.43064  4.74850  3.23431     15 h - - -
          2.68618  4.42225  2.77519  2.73123  3.46354  2.40513  3.72494  3.29354  2.67741  2.69355  4.24690  2.90347  2.73739  3.18146  2.89801  2.37887  2.77519  2.98518  4.58477  3.61503
          0.03145  3.87073  4.59308  0.61958  0.77255  0.51072  0.91645
     15   3.00341  4.84276  3.49388  3.00524  4.19690  3.49181  3.82288  3.73845  2.23649  3.25469  4.25487  3.36513  3.99443  3.04325  0.98104  3.08764  3.26946  3.46246  5.28062  4.12459     16 r - - -
          2.68618  4.42225  2.77519  2.73123  3.46354  2.40513  3.72494  3.29354  2.67741  2.69355  4.24690  2.90347  2.73739  3.18146  2.89801  2.37887  2.77519  2.98518  4.58477  3.61503
          0.03145  3.87073  4.59308  0.61958  0.77255  0.51072  0.91645
     16   2.67981  4.74084  3.15361  2.62644  4.16198  3.40447  3.63685  3.52999  2.10432  3.12063  3.97653  3.06036  3.85489  2.80281  1.73691  2.59160  2.57542  3.20637  5.30972  4.06337     17 r - - -
          2.68618  4.42225  2.77519  2.73123  3.46354  2.40513  3.72494  3.29354  2.67741  2.69355  4.24690  2.90347  2.73739  3.18146  2.89801  2.37887  2.77519  2.98518  4.58477  3.61503
          0.03145  3.87073  4.59308  0.61958  0.77255  0.51072  0.91645
     17   2.54200  4.57915  3.12922  2.65055  4.10894  3.27615  3.70911  3.49891  2.33254  3.11690  3.96996  3.06275  3.79564  2.89063  1.90648  2.14234  2.63687  3.14344  5.32757  4.06338     18 r - - -
          2.68618  4.42225  2.77519  2.73123  3.46354  2.40513  3.72494  3.29354  2.67741  2.69355  4.24690  2.90347  2.73739  3.18146  2.89801  2.37887  2.77519  2.98518  4.58477  3.61503
          0.03145  3.87073  4.59308  0.61958  0.77255  0.51072  0.91645
     18   2.31407  4.23447  3.20482  3.02046  4.07452  2.96438  4.13039  3.59687  3.09411  3.31721  4.24341  3.24556  3.70303  3.44355  3.38024  1.09368  2.79406  3.13236  5.44713  4.15802     19 s - - -
          2.68618  4.42225  2.77519  2.73123  3.46354  2.40513  3.72494  3.29354  2.67741  2.69355  4.24690  2.90347  2.73739  3.18146  2.89801  2.37887  2.77519  2.98518  4.58477  3.61503
          0.03145  3.87073  4.59308  0.61958  0.77255  0.51072  0.91645
     19   2.13355  4.34373  3.77288  3.34818  3.39967  3.59252  4.21285  2.36679  3.20524  1.46331  3.34170  3.63584  4.10505  3.57101  3.46789  2.99018  3.01353  2.25170  5.11730  3.87280     20 l - - -
          2.68618  4.42225  2.77519  2.73123  3.46354  2.40513  3.72494  3.29354  2.67741  2.69355  4.24690  2.90347  2.73739  3.18146  2.89801  2.37887  2.77519  2.98518  4.58477  3.61503
          0.03145  3.87073  4.59308  0.61958  0.77255  0.48870  0.95043
     20   2.81124  5.05896  2.37426  1.26139  4.40273  3.22696  3.75644  3.83644  2.62053  3.46300  4.36973  2.80756  3.82666  2.94505  3.05624  2.67496  3.11556  3.48554  5.63878  4.24707     21 e - - -
          2.68618  4.42225  2.77519  2.73123  3.46354  2.40513  3.72494  3.29354  2.67741  2.69355  4.24690  2.90347  2.73739  3.18146  2.89801  2.37887  2.77519  2.98518  4.58477  3.61503
          0.03098  3.88565  4.60799  0.61958  0.77255  0.49727  0.93698
     21   1.37102  4.10899  3.35482  3.08609  4.15749  2.90329  4.15215  3.47869  3.13115  3.24983  4.11642  3.24728  3.64734  3.43686  3.43080  1.79033  2.66452  2.99826  5.53277  4.30651     22 a - - -
          2.68618  4.42225  2.77519  2.73123  3.46354  2.40513  3.72494  3.29354  2.67741  2.69355  4.24690  2.90347  2.73739  3.18146  2.89801  2.37887  2.77519  2.98518  4.58477  3.61503
          0.03098  3.88565  4.60799  0.61958  0.77255  0.49727  0.93698
     22   1.98166  4.27447  3.38241  2.85239  2.83379  3.30108  3.79620  2.81040  2.77591  2.48522  3.45599  3.23762  3.86478  3.11334  2.91107  2.70900  2.71694  2.57441  4.91508  3.65603     23 a - - -
          2.68618  4.42225  2.77519  2.73123  3.46354  2.40513  3.72494  3.29354  2.67741  2.69355  4.24690  2.90347  2.73739  3.18146  2.89801  2.37887  2.77519  2.98518  4.58477  3.61503
          0.03098  3.88565  4.60799  0.61958  0.77255  0.49727  0.93698
     23   1.48918  4.20518  3.70088  3.26972  3.71455  3.29086  4.19737  2.42943  3.18089  2.55153  3.63512  3.49057  3.91125  3.51619  3.47380  2.69562  2.83011  2.06951  5.29680  4.06107     24 a - - -
          2.68618  4.42225  2.77519  2.73123  3.46354  2.40513  3.72494  3.29354  2.67741  2.69355  4.24690  2.90347  2.73739  3.18146  2.89801  2.37887  2.77519  2.98518  4.58477  3.61503
          0.03098  3.88565  4.60799  0.61958  0.77255  0.47864  0.96660
     24   3.16149  4.61085  4.38597  3.90855  3.05734  4.21110  4.54673  2.19582  3.64428  0.94223  2.87240  4.19360  4.53546  3.97215  3.83092  3.61436  3.42254  2.26104  5.04310  3.79852     25 l - - -
          2.68618  4.42225  2.77519  2.73123  3.46354  2.40513  3.72494  3.29354  2.67741  2.69355  4.24690  2.90347  2.73739  3.18146  2.89801  2.37887  2.77519  2.98518  4.58477  3.61503
          0.03059  3.89808  4.62042  0.61958  0.77255  0.48576  0.95510
     25   1.72011  4.29813  3.01452  2.68369  4.18747  1.82057  3.99582  3.54127  2.92992  3.25574  4.11179  3.10742  3.69901  3.23798  3.29255  2.46943  2.75904  3.09628  5.51760  4.26316     26 a - - -
          2.68618  4.42225  2.77519  2.73123  3.46354  2.40513  3.72494  3.29354  2.67741  2.69355  4.24690  2.90347  2.73739  3.18146  2.89801  2.37887  2.77519  2.98518  4.58477  3.61503
          0.03059  3.89808  4.62042  0.61958  0.77255  0.48576  0.95510
     26   2.14537  4.22853  3.92137  3.37684  2.99141  3.75624  4.15020  1.80065  3.29182  2.12761  3.26662  3.68210  4.15083  3.57034  3.56516  3.06312  2.82165  2.03010  4.96854  3.74805     27 i - - -
          2.68618  4.42225  2.77519  2.73123  3.46354  2.40513  3.72494  3.29354  2.67741  2.69355  4.24690  2.90347  2.73739  3.18146  2.89801  2.37887  2.77519  2.98518  4.58477  3.61503
          0.03059  3.89808  4.62042  0.61958  0.77255  0.48576  0.95510
     27   2.09546  4.22519  3.17027  3.02047  4.30051  1.19576  4.19927  3.68921  3.18909  3.42785  4.31900  3.24383  3.69402  3.49189  3.48654  2.46643  2.78897  3.18220  5.61416  4.41190     28 g - - -
          2.68618  4.42225  2.77519  2.73123  3.46354  2.40513  3.72494  3.29354  2.67741  2.69355  4.24690  2.90347  2.73739  3.18146  2.89801  2.37887  2.77519  2.98518  4.58477  3.61503
          0.03059  3.89808  4.62042  0.61958  0.77255  0.48576  0.95510
     28   2.61496  0.88996  4.14023  3.88554  3.87079  3.23270  4.52697  3.01875  3.71255  2.93317  4.05521  3.86569  3.94170  4.05758  3.83247  2.88669  3.08385  2.76165  5.28174  4.15835     29 c - - -
          2.68618  4.42225  2.77519  2.73123  3.46354  2.40513  3.72494  3.29354  2.67741  2.69355  4.24690  2.90347  2.73739  3.18146  2.89801  2.37887  2.77519  2.98518  4.58477  3.61503
          0.03059  3.89808  4.62042  0.61958  0.77255  0.48576  0.95510
     29   3.03399  4.87174  3.52722  3.03268  4.23280  3.51735  3.84229  3.77610  2.24696  3.28736  4.28668  3.39056  4.01851  3.06117  0.93999  3.11681  3.29809  3.49890  5.30535  4.15439     30 r - - -
          2.68618  4.42225  2.77519  2.73123  3.46354  2.40513  3.72494  3.29354  2.67741  2.69355  4.24690  2.90347  2.73739  3.18146  2.89801  2.37887  2.77519  2.98518  4.58477  3.61503
          0.03059  3.89808  4.62042  0.61958  0.77255  0.48576  0.95510
     30   2.29649  4.27375  4.10101  3.55095  3.27339  3.93058  4.32493  1.89834  3.46466  1.92096  3.26436  3.85602  4.29250  3.73821  3.73212  3.24048  3.04355  1.57142  5.09617  3.89066     31 v - - -
          2.68618  4.42225  2.77519  2.73123  3.46354  2.40513  3.72494  3.29354  2.67741  2.69355  4.24690  2.90347  2.73739  3.18146  2.89801  2.37887  2.77519  2.98518  4.58477  3.61503
          0.03059  3.89808  4.62042  0.61958  0.77255  0.48576  0.95510
     31   1.68343  4.22405  3.62189  3.17291  2.54005  3.37450  4.02315  2.64061  3.12312  2.42868  3.48551  3.44328  3.92595  3.42127  3.42029  2.74627  2.74424  2.43869  4.96134  3.64625     32 a - - -
          2.68618  4.42225  2.77519  2.73123  3.46354  2.40513  3.72494  3.29354  2.67741  2.69355  4.24690  2.90347  2.73739  3.18146  2.89801  2.37887  2.77519  2.98518  4.58477  3.61503
          0.03059  3.89808  4.62042  0.61958  0.77255  0.48576  0.95510
     32   2.82821  4.36352  4.16088  3.82460  3.56859  3.75052  4.62183  2.04850  3.69278  2.25104  3.52966  4.01038  4.30946  4.05065  3.90285  3.25550  3.18904  0.99323  5.35742  4.09071     33 v - - -
          2.68618  4.42225  2.77519  2.73123  3.46354  2.40513  3.72494  3.29354  2.67741  2.69355  4.24690  2.90347  2.73739  3.18146  2.89801  2.37887  2.77519  2.98518  4.58477  3.61503
          0.03059  3.89808  4.62042  0.61958  0.77255  0.48576  0.95510
     33   2.97514  5.07533  3.34519  2.73060  4.49916  3.59259  3.58568  3.86154  1.32467  3.33086  4.20667  3.14143  3.97846  2.72712  1.77575  2.97933  3.15518  3.54758  5.39412  4.21073     34 k - - -
          2.68618  4.42225  2.77519  2.73123  3.46354  2.40513  3.72494  3.29354  2.67741  2.69355  4.24690  2.90347  2.73739  3.18146  2.89801  2.37887  2.77519  2.98518  4.58477  3.61503
          0.03059  3.89808  4.62042  0.61958  0.77255  0.48576  0.95510
     34   2.74434  4.74208  2.72198  2.60993  4.10958  3.20089  3.94117  3.82526  2.84689  3.46917  4.42412  1.11353  3.85392  3.21381  3.20256  2.81045  3.12695  3.44489  5.41253  4.05594     35 n - - -
          2.68618  4.42225  2.77519  2.73123  3.46354  2.40513  3.72494  3.29354  2.67741  2.69355  4.24690  2.90347  2.73739  3.18146  2.89801  2.37887  2.77519  2.98518  4.58477  3.61503
          0.03059  3.89808  4.62042  0.61958  0.77255  0.48576  0.95510
     35   1.67542  4.18690  3.79084  3.39297  3.73329  3.31452  4.29534  2.40604  3.31874  2.55476  3.64715  3.57330  3.94939  3.63908  3.59078  2.73681  2.85468  1.64685  5.33821  4.11322     36 v - - -
          2.68618  4.42225  2.77519  2.73123  3.46354  2.40513  3.72494  3.29354  2.67741  2.69355  4.24690  2.90347  2.73739  3.18146  2.89801  2.37887  2.77519  2.98518  4.58477  3.61503
          0.03059  3.89808  4.62042  0.61958  0.77255  0.48576  0.95510
     36   3.01919  4.37444  4.61391  4.11871  3.47712  4.29727  4.85501  1.34547  3.99717  1.99264  3.29986  4.35809  4.63467  4.27560  4.21093  3.67994  3.29008  1.29052  5.42159  4.21217     37 v - - -
          2.68618  4.42225  2.77519  2.73123  3.46354  2.40513  3.72494  3.29354  2.67741  2.69355  4.24690  2.90347  2.73739  3.18146  2.89801  2.37887  2.77519  2.98518  4.58477  3.61503
          0.03059  3.89808  4.62042  0.61958  0.77255  0.48576  0.95510
     37   3.03399  4.87174  3.52722  3.03268  4.23280  3.51735  3.84229  3.77610  2.24696  3.28736  4.28668  3.39056  4.01851  3.06117  0.93999  3.11681  3.29809  3.49890  5.30535  4.15439     38 r - - -
          2.68618  4.42225  2.77519  2.73123  3.46354  2.40513  3.72494  3.29354  2.67741  2.69355  4.24690  2.90347  2.73739  3.18146  2.89801  2.37887  2.77519  2.98518  4.58477  3.61503
          0.03059  3.89808  4.62042  0.61958  0.77255  0.48576  0.95510
     38   1.49691  4.17489  3.72457  3.33922  3.78032  3.23126  4.26144  2.54448  3.26978  2.63023  3.70423  3.51186  3.88889  3.59306  3.54612  2.65961  2.81797  1.86820  5.35593  4.12918     39 a - - -
          2.68618  4.42225  2.77519  2.73123  3.46354  2.40513  3.72494  3.29354  2.67741  2.69355  4.24690  2.90347  2.73739  3.18146  2.89801  2.37887  2.77519  2.98518  4.58477  3.61503
          0.03059  3.89808  4.62042  0.61958  0.77255  0.48576  0.95510
     39   3.37778  4.74344  4.13010  3.84236  2.69201  3.75864  3.93094  3.40226  3.56393  2.79283  4.03491  3.98620  4.27846  3.95021  3.68784  3.58125  3.67943  3.29331  0.83521  2.69274     40 w - - -
          2.68618  4.42225  2.77519  2.73123  3.46354  2.40513  3.72494  3.29354  2.67741  2.69355  4.24690  2.90347  2.73739  3.18146  2.89801  2.37887  2.77519  2.98518  4.58477  3.61503
          0.03059  3.89808  4.62042  0.61958  0.77255  0.48576  0.95510
     40   0.97749  4.20454  3.48833  3.28058  4.07762  3.02844  4.29963  3.20695  3.29749  3.08740  4.11625  3.42380  3.77006  3.63626  3.54638  2.55453  2.83365  2.85692  5.50222  4.30526     41 a - - -
          2.68618  4.42225  2.77519  2.73123  3.46354  2.40513  3.72494  3.29354  2.67741  2.69355  4.24690  2.90347  2.73739  3.18146  2.89801  2.37887  2.77519  2.98518  4.58477  3.61503
          0.03059  3.89808  4.62042  0.61958  0.77255  0.48576  0.95510
     41   2.61872  4.13746  3.90171  3.32330  3.10508  3.69372  3.96085  2.28711  3.20141  1.70973  2.78451  3.59941  4.05218  3.46052  3.43191  2.74287  2.85046  2.29931  3.96836  3.46359     42 l - - -
          2.68618  4.42225  2.77519  2.73123  3.46354  2.40513  3.72494  3.29354  2.67741  2.69355  4.24690  2.90347  2.73739  3.18146  2.89801  2.37887  2.77519  2.98518  4.58477  3.61503
          0.03059  3.89808  4.62042  0.61958  0.77255  0.48576  0.95510
     42   2.85175  4.97092  2.73446  2.41886  4.21804  3.36598  3.72303  3.72510  2.35613  3.26377  4.20519  2.98166  3.89410  1.42557  2.66493  2.86245  3.11973  3.42119  5.42524  4.10614     43 q - - -
          2.68618  4.42225  2.77519  2.73123  3.46354  2.40513  3.72494  3.29354  2.67741  2.69355  4.24690  2.90347  2.73739  3.18146  2.89801  2.37887  2.77519  2.98518  4.58477  3.61503
          0.03059  3.89808  4.62042  0.61958  0.77255  0.48576  0.95510
     43   2.78498  4.53832  3.39488  3.23743  4.23080  3.22437  4.31296  3.78257  3.29687  3.40672  4.45751  3.54166  0.78138  3.68487  3.53969  2.95322  3.22851  3.42505  5.41055  4.35174     44 p - - -
          2.68618  4.42225  2.77519  2.73123  3.46354  2.40513  3.72494  3.29354  2.67741  2.69355  4.24690  2.90347  2.73739  3.18146  2.89801  2.37887  2.77519  2.98518  4.58477  3.61503
          0.03059  3.89808  4.62042  0.61958  0.77255  0.48576  0.95510
     44   2.82926  5.31947  1.59483  2.09892  4.60612  3.19740  3.69475  4.13102  2.65371  3.64514  4.48270  2.06015  3.79038  2.64624  3.20694  2.74189  3.11153  3.71812  5.80085  4.32584     45 d - - -
          2.68618  4.42225  2.77519  2.73123  3.46354  2.40513  3.72494  3.29354  2.67741  2.69355  4.24690  2.90347  2.73739  3.18146  2.89801  2.37887  2.77519  2.98518  4.58477  3.61503
          0.03059  3.89808  4.62042  0.61958  0.77255  0.48576  0.95510
     45   3.18379  4.63835  4.23065  3.87042  3.14517  4.01478  4.51811  2.35039  3.63792  0.84431  3.15976  4.14343  4.44560  4.00013  3.80988  3.58833  3.47680  2.39441  5.03395  3.76324     46 l - - -
          2.68618  4.42225  2.77519  2.73123  3.46354  2.40513  3.72494  3.29354  2.67741  2.69355  4.24690  2.90347  2.73739  3.18146  2.89801  2.37887  2.77519  2.98518  4.58477  3.61503
          0.03059  3.89808  4.62042  0.61958  0.77255  0.48576  0.95510
     46   0.97749  4.20454  3.48833  3.28058  4.07762  3.02844  4.29963  3.20695  3.29749  3.08740  4.11625  3.42380  3.77006  3.63626  3.54638  2.55453  2.83365  2.85692  5.50222  4.30526     47 a - - -
          2.68618  4.42225  2.77519  2.73123  3.46354  2.40513  3.72494  3.29354  2.67741  2.69355  4.24690  2.90347  2.73739  3.18146  2.89801  2.37887  2.77519  2.98518  4.58477  3.61503
          0.03059  3.89808  4.62042  0.61958  0.77255  0.48576  0.95510
     47   3.37778  4.74344  4.13010  3.84236  2.69201  3.75864  3.93094  3.40226  3.56393  2.79283  4.03491  3.98620  4.27846  3.95021  3.68784  3.58125  3.67943  3.29331  0.83521  2.69274     48 w - - -
          2.68618  4.42225  2.77519  2.73123  3.46354  2.40513  3.72494  3.29354  2.67741  2.69355  4.24690  2.90347  2.73739  3.18146  2.89801  2.37887  2.77519  2.98518  4.58477  3.61503
          0.03059  3.89808  4.62042  0.61958  0.77255  0.48576  0.95510
     48   2.78498  4.53832  3.39488  3.23743  4.23080  3.22437  4.31296  3.78257  3.29687  3.40672  4.45751  3.54166  0.78138  3.68487  3.53969  2.95322  3.22851  3.42505  5.41055  4.35174     49 p - - -
          2.68618  4.42225  2.77519  2.73123  3.46354  2.40513  3.72494  3.29354  2.67741  2.69355  4.24690  2.90347  2.73739  3.18146  2.89801  2.37887  2.77519  2.98518  4.58477  3.61503
          0.03059  3.89808  4.62042  0.61958  0.77255  0.48576  0.95510
     49   3.18379  4.63835  4.23065  3.87042  3.14517  4.01478  4.51811  2.35039  3.63792  0.84431  3.15976  4.14343  4.44560  4.00013  3.80988  3.58833  3.47680  2.39441  5.03395  3.76324     50 l - - -
          2.68618  4.42225  2.77519  2.73123  3.46354  2.40513  3.72494  3.29354  2.67741  2.69355  4.24690  2.90347  2.73739  3.18146  2.89801  2.37887  2.77519  2.98518  4.58477  3.61503
          0.03059  3.89808  4.62042  0.61958  0.77255  0.48576  0.95510
     50   2.32755  4.42135  3.10754  2.65050  3.86660  2.10394  3.76253  3.28347  2.61683  2.94039  3.79059  2.98602  3.76385  2.98329  2.92357  2.30098  2.76347  2.95007  4.63390  3.92727     51 g - - -
          2.68618  4.42225  2.77519  2.73123  3.46354  2.40513  3.72494  3.29354  2.67741  2.69355  4.24690  2.90347  2.73739  3.18146  2.89801  2.37887  2.77519  2.98518  4.58477  3.61503
          0.03059  3.89808  4.62042  0.61958  0.77255  0.48576  0.95510
     51   2.32732  4.24817  3.22837  3.04511  4.10166  2.97756  4.15437  3.62763  3.12060  3.34580  4.26961  3.26595  3.71843  3.46788  3.40600  1.05311  2.80933  3.15714  5.47206  4.18526     52 s - - -
          2.68618  4.42225  2.77519  2.73123  3.46354  2.40513  3.72494  3.29354  2.67741  2.69355  4.24690  2.90347  2.73739  3.18146  2.89801  2.37887  2.77519  2.98518  4.58477  3.61503
          0.03059  3.89808  4.62042  0.61958  0.77255  0.48576  0.95510
     52   3.02274  4.41719  4.51319  4.05563  3.39993  4.21068  4.78408  1.13981  3.89429  1.92131  3.26244  4.29257  4.58671  4.20352  4.10096  3.61773  3.30801  1.66269  5.35227  4.11646     53 i - - -
          2.68618  4.42225  2.77519  2.73123  3.46354  2.40513  3.72494  3.29354  2.67741  2.69355  4.24690  2.90347  2.73739  3.18146  2.89801  2.37887  2.77519  2.98518  4.58477  3.61503
          0.03059  3.89808  4.62042  0.61958  0.77255  0.48576  0.95510
     53   3.01681  5.14950  0.88203  2.35043  4.52987  3.22979  3.95317  4.12380  3.04206  3.72749  4.70596  2.90817  3.88437  3.19222  3.56191  2.97614  3.35585  3.76020  5.69353  4.39829     54 d - - -
          2.68618  4.42225  2.77519  2.73123  3.46354  2.40513  3.72494  3.29354  2.67741  2.69355  4.24690  2.90347  2.73739  3.18146  2.89801  2.37887  2.77519  2.98518  4.58477  3.61503
          0.03059  3.89808  4.62042  0.61958  0.77255  0.48576  0.95510
     54   2.89644  4.98252  3.24516  2.67834  4.17061  3.55592  2.93595  3.72768  1.98728  3.22716  4.10311  3.10673  3.95022  2.68201  1.48080  2.91515  3.09135  3.42295  5.26549  3.98462     55 r - - -
          2.68618  4.42225  2.77519  2.73123  3.46354  2.40513  3.72494  3.29354  2.67741  2.69355  4.24690  2.90347  2.73739  3.18146  2.89801  2.37887  2.77519  2.98518  4.58477  3.61503
          0.03059  3.89808  4.62042  0.61958  0.77255  0.48576  0.95510
     55   3.09915  4.46086  4.61737  4.04784  2.90704  4.33324  4.63792  1.82390  3.94123  1.23733  2.42487  4.31317  4.56065  4.08153  4.09967  3.65716  3.32320  2.00532  5.06221  3.96246     56 l - - -
          2.68618  4.42225  2.77519  2.73123  3.46354  2.40513  3.72494  3.29354  2.67741  2.69355  4.24690  2.90347  2.73739  3.18146  2.89801  2.37887  2.77519  2.98518  4.58477  3.61503
          0.03059  3.89808  4.62042  0.61958  0.77255  0.48576  0.95510
     56   2.58071  4.29581  4.24958  3.73397  3.33211  3.98138  4.51040  1.80456  3.63829  2.13331  3.34237  4.00054  4.38156  3.92351  3.89291  3.33124  3.11169  1.24446  5.24861  4.02426     57 v - - -
          2.68618  4.42225  2.77519  2.73123  3.46354  2.40513  3.72494  3.29354  2.67741  2.69355  4.24690  2.90347  2.73739  3.18146  2.89801  2.37887  2.77519  2.98518  4.58477  3.61503
          0.03059  3.89808  4.62042  0.61958  0.77255  0.48576  0.95510
     57   2.69644  4.46958  3.37548  3.27802  4.42030  0.69067  4.39693  4.02595  3.46279  3.67693  4.65271  3.53972  3.86155  3.78489  3.69623  2.86905  3.17966  3.54932  5.50890  4.52299     58 G - - -
          2.68618  4.42225  2.77519  2.73123  3.46354  2.40513  3.72494  3.29354  2.67741  2.69355  4.24690  2.90347  2.73739  3.18146  2.89801  2.37887  2.77519  2.98518  4.58477  3.61503
          0.03059  3.89808  4.62042  0.61958  0.77255  0.48576  0.95510
     58   2.89865  4.48449  3.93301  3.44679  3.18753  3.84605  4.18833  2.40396  3.12760  1.17513  3.17319  3.75856  4.25193  3.57390  3.14424  3.22059  3.16823  2.33195  4.97164  3.69696     59 l - - -
          2.68618  4.42225  2.77519  2.73123  3.46354  2.40513  3.72494  3.29354  2.67741  2.69355  4.24690  2.90347  2.73739  3.18146  2.89801  2.37887  2.77519  2.98518  4.58477  3.61503
          0.03059  3.89808  4.62042  0.61958  0.77255  0.48576  0.95510
     59   3.06292  4.45339  4.51350  3.98055  3.23606  4.27602  4.67336  1.88043  3.83374  1.28419  3.07257  4.25972  4.56906  4.08290  4.04022  3.62702  3.31333  1.57562  5.20338  4.03001     60 l - - -
          2.68618  4.42225  2.77519  2.73123  3.46354  2.40513  3.72494  3.29354  2.67741  2.69355  4.24690  2.90347  2.73739  3.18146  2.89801  2.37887  2.77519  2.98518  4.58477  3.61503
          0.03059  3.89808  4.62042  0.61958  0.77255  0.48576  0.95510
     60   2.78498  4.53832  3.39488  3.23743  4.23080  3.22437  4.31296  3.78257  3.29687  3.40672  4.45751  3.54166  0.78138  3.68487  3.53969  2.95322  3.22851  3.42505  5.41055  4.35174     61 p - - -
          2.68618  4.42225  2.77519  2.73123  3.46354  2.40513  3.72494  3.29354  2.67741  2.69355  4.24690  2.90347  2.73739  3.18146  2.89801  2.37887  2.77519  2.98518  4.58477  3.61503
          0.03059  3.89808  4.62042  0.61958  0.77255  0.48576  0.95510
     61   2.54456  4.73262  2.94260  2.46970  4.08783  2.63712  3.22674  3.51135  2.34086  3.10310  3.93095  2.95591  3.79418  2.79639  2.25178  2.37525  2.84967  3.17191  5.31444  4.00558     62 r - - -
          2.68618  4.42225  2.77519  2.73123  3.46354  2.40513  3.72494  3.29354  2.67741  2.69355  4.24690  2.90347  2.73739  3.18146  2.89801  2.37887  2.77519  2.98518  4.58477  3.61503
          0.06903  3.89808  3.07006  0.61958  0.77255  0.48576  0.95510
     62   2.99247  4.83226  3.48194  2.99555  4.18389  3.48260  3.81608  3.72486  2.23303  3.24292  4.24347  3.35613  3.98581  3.03705  0.99633  3.07725  3.25926  3.44933  5.27170  4.11386     63 r - - -
          2.68618  4.42225  2.77519  2.73123  3.46354  2.40513  3.72494  3.29354  2.67741  2.69355  4.24690  2.90347  2.73739  3.18146  2.89801  2.37887  2.77519  2.98518  4.58477  3.61503
          0.03177  3.86082  4.58317  0.61958  0.77255  0.46526  0.98879
     63   2.42059  4.39466  3.20257  2.68140  3.76972  3.29908  3.74824  3.12976  2.61302  2.81814  3.67976  3.10048  3.30808  2.97772  2.70349  2.22000  2.56862  2.37974  5.13122  3.86744     64 s - - -
          2.68618  4.42225  2.77519  2.73123  3.46354  2.40513  3.72494  3.29354  2.67741  2.69355  4.24690  2.90347  2.73739  3.18146  2.89801  2.37887  2.77519  2.98518  4.58477  3.61503
          0.03059  3.89808  4.62042  0.61958  0.77255  0.48576  0.95510
     64   2.32744  4.70298  2.67056  2.40541  3.97169  3.21488  3.36949  3.38415  2.43261  2.84333  3.82133  2.83865  3.66372  2.77461  2.88997  2.43268  2.60205  3.00143  5.25310  3.92566     65 a - - -
          2.68619  4.42226  2.77520  2.73124  3.46355  2.40514  3.72495  3.29355  2.67742  2.69356  4.24670  2.90347  2.73740  3.18147  2.89801  2.37886  2.77512  2.98519  4.58478  3.61504
          0.10456  2.41426  4.62042  0.42699  1.05691  0.48576  0.95510
     65   1.38345  4.16553  3.68071  3.31285  3.82526  3.17024  4.24938  2.65688  3.24705  2.69625  3.75892  3.47440  3.84737  3.57383  3.52313  2.60642  2.79444  2.04722  5.38114  4.15213     67 a - - -
          2.68618  4.42225  2.77519  2.73123  3.46354  2.40513  3.72494  3.29354  2.67741  2.69355  4.24690  2.90347  2.73739  3.18146  2.89801  2.37887  2.77519  2.98518  4.58477  3.61503
          0.03059  3.89808  4.62042  0.61958  0.77255  0.48576  0.95510
     66   2.58665  4.69076  2.82480  2.50128  4.19706  3.24485  3.72260  3.63077  2.08183  3.23561  4.07961  2.84279  3.79140  2.90314  2.79249  1.72946  2.89953  3.25699  5.42406  4.11509     68 s - - -
          2.68618  4.42225  2.77519  2.73123  3.46354  2.40513  3.72494  3.29354  2.67741  2.69355  4.24690  2.90347  2.73739  3.18146  2.89801  2.37887  2.77519  2.98518  4.58477  3.61503
          0.03059  3.89808  4.62042  0.61958  0.77255  0.48576  0.95510
     67   2.87913  4.29589  4.34422  3.80974  3.22048  4.08617  4.53898  1.67739  3.71375  2.06408  3.28418  4.07594  4.43761  3.97830  3.95177  3.42218  2.89397  1.29636  5.21309  4.00232     69 v - - -
          2.68618  4.42225  2.77519  2.73123  3.46354  2.40513  3.72494  3.29354  2.67741  2.69355  4.24690  2.90347  2.73739  3.18146  2.89801  2.37887  2.77519  2.98518  4.58477  3.61503
          0.03059  3.89808  4.62042  0.61958  0.77255  0.48576  0.95510
     68   2.76141  4.96725  3.01034  2.24961  4.29148  3.46178  3.57895  3.68749  2.10106  3.21774  4.05431  2.98016  3.86466  2.44508  1.81554  2.76618  2.97236  3.19874  5.37324  4.09590     70 r - - -
          2.68618  4.42225  2.77519  2.73123  3.46354  2.40513  3.72494  3.29354  2.67741  2.69355  4.24690  2.90347  2.73739  3.18146  2.89801  2.37887  2.77519  2.98518  4.58477  3.61503
          0.03059  3.89808  4.62042  0.61958  0.77255  0.48576  0.95510
     69   2.06952  4.23414  3.15757  2.85787  4.17257  2.97694  4.00810  3.56832  2.92704  3.25371  4.09622  3.14247  1.95701  3.24891  3.27860  1.92096  2.70636  3.09445  5.50525  4.25277     71 s - - -
          2.68618  4.42225  2.77519  2.73123  3.46354  2.40513  3.72494  3.29354  2.67741  2.69355  4.24690  2.90347  2.73739  3.18146  2.89801  2.37887  2.77519  2.98518  4.58477  3.61503
          0.03059  3.89808  4.62042  0.61958  0.77255  0.48576  0.95510
     70   2.95206  4.39456  4.35982  3.88695  3.38589  4.08259  4.62714  1.90534  3.72073  1.76739  3.28334  4.13815  4.48291  4.04567  3.94482  3.47529  3.24004  1.19405  5.27048  4.01629     72 v - - -
          2.68618  4.42225  2.77519  2.73123  3.46354  2.40513  3.72494  3.29354  2.67741  2.69355  4.24690  2.90347  2.73739  3.18146  2.89801  2.37887  2.77519  2.98518  4.58477  3.61503
          0.03059  3.89808  4.62042  0.61958  0.77255  0.48576  0.95510
     71   2.05396  4.71690  2.91356  2.46850  4.06060  3.34334  3.64577  3.45892  2.27688  3.06829  3.90490  2.95683  3.80038  2.36976  2.69875  2.50807  2.79575  3.13256  5.30455  4.00311     73 a - - -
          2.68618  4.42225  2.77519  2.73123  3.46354  2.40513  3.72494  3.29354  2.67741  2.69355  4.24690  2.90347  2.73739  3.18146  2.89801  2.37887  2.77519  2.98518  4.58477  3.61503
          0.03059  3.89808  4.62042  0.61958  0.77255  0.48576  0.95510
     72   3.18379  4.63835  4.23065  3.87042  3.14517  4.01478  4.51811  2.35039  3.63792  0.84431  3.15976  4.14343  4.44560  4.00013  3.80988  3.58833  3.47680  2.39441  5.03395  3.76324     74 l - - -
          2.68618  4.42225  2.77519  2.73123  3.46354  2.40513  3.72494  3.29354  2.67741  2.69355  4.24690  2.90347  2.73739  3.18146  2.89801  2.37887  2.77519  2.98518  4.58477  3.61503
          0.03059  3.89808  4.62042  0.61958  0.77255  0.48576  0.95510
     73   2.61148  4.54072  3.12188  2.82100  4.09360  3.22661  3.92838  3.57929  2.68160  3.19453  4.12846  3.20164  1.37762  3.17454  2.63468  2.73243  2.98049  3.22683  5.35838  4.12584     75 p - - -
          2.68618  4.42225  2.77519  2.73123  3.46354  2.40513  3.72494  3.29354  2.67741  2.69355  4.24690  2.90347  2.73739  3.18146  2.89801  2.37887  2.77519  2.98518  4.58477  3.61503
          0.03059  3.89808  4.62042  0.61958  0.77255  0.48576  0.95510
     74   2.77011  5.17853  2.01295  2.15118  4.46907  3.05057  3.43221  3.99213  2.60816  3.52643  4.35744  1.75499  3.78541  2.84625  3.13423  2.71098  3.04955  3.59491  5.68530  4.24079     76 n - - -
          2.68618  4.42225  2.77519  2.73123  3.46354  2.40513  3.72494  3.29354  2.67741  2.69355  4.24690  2.90347  2.73739  3.18146  2.89801  2.37887  2.77519  2.98518  4.58477  3.61503
          0.03059  3.89808  4.62042  0.61958  0.77255  0.48576  0.95510
     75   2.61496  0.88996  4.14023  3.88554  3.87079  3.23270  4.52697  3.01875  3.71255  2.93317  4.05521  3.86569  3.94170  4.05758  3.83247  2.88669  3.08385  2.76165  5.28174  4.15835     77 c - - -
          2.68618  4.42225  2.77519  2.73123  3.46354  2.40513  3.72494  3.29354  2.67741  2.69355  4.24690  2.90347  2.73739  3.18146  2.89801  2.37887  2.77519  2.98518  4.58477  3.61503
          0.03059  3.89808  4.62042  0.61958  0.77255  0.48576  0.95510
     76   1.88903  4.21999  3.22804  2.92894  4.12070  2.99921  4.04643  3.40172  2.96226  3.15486  4.04512  3.19235  1.79756  3.30002  3.29264  2.44348  2.58345  2.98263  5.48723  4.24800     78 p - - -
          2.68618  4.42225  2.77519  2.73123  3.46354  2.40513  3.72494  3.29354  2.67741  2.69355  4.24690  2.90347  2.73739  3.18146  2.89801  2.37887  2.77519  2.98518  4.58477  3.61503
          0.03059  3.89808  4.62042  0.61958  0.77255  0.48576  0.95510
     77   0.97749  4.20454  3.48833  3.28058  4.07762  3.02844  4.29963  3.20695  3.29749  3.08740  4.11625  3.42380  3.77006  3.63626  3.54638  2.55453  2.83365  2.85692  5.50222  4.30526     79 a - - -
          2.68618  4.42225  2.77519  2.73123  3.46354  2.40513  3.72494  3.29354  2.67741  2.69355  4.24690  2.90347  2.73739  3.18146  2.89801  2.37887  2.77519  2.98518  4.58477  3.61503
          0.03059  3.89808  4.62042  0.61958  0.77255  0.48576  0.95510
     78   2.97394  5.09074  2.49787  0.98953  4.44011  3.29030  3.87905  3.89908  2.76277  3.51199  4.48467  2.94692  3.89603  3.09403  3.17443  2.95361  3.27830  3.58020  5.60685  4.32885     80 e - - -
          2.68618  4.42225  2.77519  2.73123  3.46354  2.40513  3.72494  3.29354  2.67741  2.69355  4.24690  2.90347  2.73739  3.18146  2.89801  2.37887  2.77519  2.98518  4.58477  3.61503
          0.03059  3.89808  4.62042  0.61958  0.77255  0.48576  0.95510
     79   3.12458  4.53632  4.50054  3.97822  3.13318  4.28392  4.64958  1.98273  3.79200  1.05098  2.98678  4.26437  4.57384  4.05142  3.98825  3.64605  3.37666  1.94650  5.14041  3.95819     81 l - - -
          2.68618  4.42225  2.77519  2.73123  3.46354  2.40513  3.72494  3.29354  2.67741  2.69355  4.24690  2.90347  2.73739  3.18146  2.89801  2.37887  2.77519  2.98518  4.58477  3.61503
          0.03059  3.89808  4.62042  0.61958  0.77255  0.48576  0.95510
     80   2.97629  4.36841  4.51035  4.02652  3.48904  4.19664  4.78418  1.61070  3.89594  2.03612  3.33224  4.26743  4.57240  4.19651  4.12113  3.58454  3.25880  1.12215  5.40435  4.17504     82 v - - -
          2.68618  4.42225  2.77519  2.73123  3.46354  2.40513  3.72494  3.29354  2.67741  2.69355  4.24690  2.90347  2.73739  3.18146  2.89801  2.37887  2.77519  2.98518  4.58477  3.61503
          0.03059  3.89808  4.62042  0.61958  0.77255  0.48576  0.95510
     81   2.62236  3.04992  3.33495  2.75345  3.73188  3.45002  3.32738  3.17313  2.36024  2.82367  3.70848  3.16234  3.87740  2.92254  1.91118  2.75163  2.87268  2.90414  5.06017  3.78610     83 r - - -
          2.68618  4.42225  2.77519  2.73123  3.46354  2.40513  3.72494  3.29354  2.67741  2.69355  4.24690  2.90347  2.73739  3.18146  2.89801  2.37887  2.77519  2.98518  4.58477  3.61503
          0.03059  3.89808  4.62042  0.61958  0.77255  0.48576  0.95510
     82   0.97749  4.20454  3.48833  3.28058  4.07762  3.02844  4.29963  3.20695  3.29749  3.08740  4.11625  3.42380  3.77006  3.63626  3.54638  2.55453  2.83365  2.85692  5.50222  4.30526     84 a - - -
          2.68618  4.42225  2.77519  2.73123  3.46354  2.40513  3.72494  3.29354  2.67741  2.69355  4.24690  2.90347  2.73739  3.18146  2.89801  2.37887  2.77519  2.98518  4.58477  3.61503
          0.03059  3.89808  4.62042  0.61958  0.77255  0.48576  0.95510
     83   2.66321  4.87115  2.79047  2.39624  4.20173  3.34868  3.62218  3.62613  2.26294  3.19563  4.02330  2.46951  2.41504  2.69029  2.52991  2.67832  2.91070  3.28265  5.39008  4.06787     85 k - - -
          2.68618  4.42225  2.77519  2.73123  3.46354  2.40513  3.72494  3.29354  2.67741  2.69355  4.24690  2.90347  2.73739  3.18146  2.89801  2.37887  2.77519  2.98518  4.58477  3.61503
          0.03059  3.89808  4.62042  0.61958  0.77255  0.48576  0.95510
     84   2.59841  4.51274  2.94271  2.66503  4.33998  1.03050  4.10832  3.82176  3.05606  3.49577  4.41429  3.20273  3.80763  3.38958  3.38387  2.72431  3.03350  3.38372  5.54354  4.37668     86 g - - -
          2.68618  4.42225  2.77519  2.73123  3.46354  2.40513  3.72494  3.29354  2.67741  2.69355  4.24690  2.90347  2.73739  3.18146  2.89801  2.37887  2.77519  2.98518  4.58477  3.61503
          0.03059  3.89808  4.62042  0.61958  0.77255  0.48576  0.95510
     85   2.40451  4.23461  3.75794  3.24848  3.58597  3.52287  4.14592  2.17604  3.16291  2.43087  3.48610  3.54575  4.02882  3.48347  3.47090  2.86942  2.03445  1.80409  5.16614  3.94422     87 v - - -
          2.68618  4.42225  2.77519  2.73123  3.46354  2.40513  3.72494  3.29354  2.67741  2.69355  4.24690  2.90347  2.73739  3.18146  2.89801  2.37887  2.77519  2.98518  4.58477  3.61503
          0.03059  3.89808  4.62042  0.61958  0.77255  0.48576  0.95510
     86   2.31889  4.29050  3.03349  2.83780  4.13722  2.97977  4.02887  3.67711  2.95232  3.36511  4.22985  2.91292  3.69780  3.29771  3.27960  1.22648  2.77723  3.18706  5.49369  4.17473     88 s - - -
          2.68618  4.42225  2.77519  2.73123  3.46354  2.40513  3.72494  3.29354  2.67741  2.69355  4.24690  2.90347  2.73739  3.18146  2.89801  2.37887  2.77519  2.98518  4.58477  3.61503
          0.03059  3.89808  4.62042  0.61958  0.77255  0.48576  0.95510
     87   1.77214  4.15891  3.26398  2.95888  4.19286  1.78912  4.07364  3.57030  3.03222  3.26998  4.10294  3.18653  3.29383  3.32770  3.37280  2.37165  2.42519  3.07140  5.53242  4.30632     89 a - - -
          2.68618  4.42225  2.77519  2.73123  3.46354  2.40513  3.72494  3.29354  2.67741  2.69355  4.24690  2.90347  2.73739  3.18146  2.89801  2.37887  2.77519  2.98518  4.58477  3.61503
          0.03059  3.89808  4.62042  0.61958  0.77255  0.48576  0.95510
     88   2.71003  5.00809  2.26822  2.33821  4.27015  3.35154  3.37210  3.76445  2.29755  3.29870  4.11976  2.86401  3.81021  2.75068  1.90462  2.69360  2.94825  3.40487  5.43470  4.07420     90 r - - -
          2.68618  4.42225  2.77519  2.73123  3.46354  2.40513  3.72494  3.29354  2.67741  2.69355  4.24690  2.90347  2.73739  3.18146  2.89801  2.37887  2.77519  2.98518  4.58477  3.61503
          0.03059  3.89808  4.62042  0.61958  0.77255  0.48576  0.95510
     89   2.73213  4.87398  2.85944  2.50607  4.22552  3.34939  3.67107  3.73349  2.27651  3.29083  4.15070  1.80976  3.85057  2.84340  2.10495  2.75741  3.00193  3.38113  5.39470  4.07743     91 n - - -
          2.68618  4.42225  2.77519  2.73123  3.46354  2.40513  3.72494  3.29354  2.67741  2.69355  4.24690  2.90347  2.73739  3.18146  2.89801  2.37887  2.77519  2.98518  4.58477  3.61503
          0.03059  3.89808  4.62042  0.61958  0.77255  0.48576  0.95510
     90   0.97749  4.20454  3.48833  3.28058  4.07762  3.02844  4.29963  3.20695  3.29749  3.08740  4.11625  3.42380  3.77006  3.63626  3.54638  2.55453  2.83365  2.85692  5.50222  4.30526     92 a - - -
          2.68618  4.42225  2.77519  2.73123  3.46354  2.40513  3.72494  3.29354  2.67741  2.69355  4.24690  2.90347  2.73739  3.18146  2.89801  2.37887  2.77519  2.98518  4.58477  3.61503
          0.03059  3.89808  4.62042  0.61958  0.77255  0.48576  0.95510
     91   3.02708  4.39106  4.59795  4.11025  3.44688  4.28362  4.84331  1.21496  3.97766  1.95298  3.27579  4.34982  4.62741  4.26043  4.18827  3.67189  3.30092  1.46883  5.40265  4.19189     93 i - - -
          2.68618  4.42225  2.77519  2.73123  3.46354  2.40513  3.72494  3.29354  2.67741  2.69355  4.24690  2.90347  2.73739  3.18146  2.89801  2.37887  2.77519  2.98518  4.58477  3.61503
          0.03059  3.89808  4.62042  0.61958  0.77255  0.48576  0.95510
     92   3.18379  4.63835  4.23065  3.87042  3.14517  4.01478  4.51811  2.35039  3.63792  0.84431  3.15976  4.14343  4.44560  4.00013  3.80988  3.58833  3.47680  2.39441  5.03395  3.76324     94 l - - -
          2.68618  4.42225  2.77519  2.73123  3.46354  2.40513  3.72494  3.29354  2.67741  2.69355  4.24690  2.90347  2.73739  3.18146  2.89801  2.37887  2.77519  2.98518  4.58477  3.61503
          0.03059  3.89808  4.62042  0.61958  0.77255  0.48576  0.95510
     93   3.28378  4.76240  3.87587  3.60988  2.29361  3.85983  3.63008  3.28938  3.46666  2.73676  3.96171  3.75477  4.33299  3.76657  3.64520  3.41800  3.57053  3.16112  3.93842  0.92426     95 y - - -
          2.68618  4.42225  2.77519  2.73123  3.46354  2.40513  3.72494  3.29354  2.67741  2.69355  4.24690  2.90347  2.73739  3.18146  2.89801  2.37887  2.77519  2.98518  4.58477  3.61503
          0.03059  3.89808  4.62042  0.61958  0.77255  0.48576  0.95510
     94   3.18379  4.63835  4.23065  3.87042  3.14517  4.01478  4.51811  2.35039  3.63792  0.84431  3.15976  4.14343  4.44560  4.00013  3.80988  3.58833  3.47680  2.39441  5.03395  3.76324     96 l - - -
          2.68618  4.42225  2.77519  2.73123  3.46354  2.40513  3.72494  3.29354  2.67741  2.69355  4.24690  2.90347  2.73739  3.18146  2.89801  2.37887  2.77519  2.98518  4.58477  3.61503
          0.03059  3.89808  4.62042  0.61958  0.77255  0.48576  0.95510
     95   3.02247  4.83570  3.15030  2.91264  3.30232  3.46884  1.08963  3.72936  2.75498  3.22019  4.26498  3.32101  4.02269  3.27915  3.01925  3.09286  3.32662  3.46398  4.76708  3.25242     97 h - - -
          2.68618  4.42225  2.77519  2.73123  3.46354  2.40513  3.72494  3.29354  2.67741  2.69355  4.24690  2.90347  2.73739  3.18146  2.89801  2.37887  2.77519  2.98518  4.58477  3.61503
          0.03059  3.89808  4.62042  0.61958  0.77255  0.48576  0.95510
     96   2.69644  4.46958  3.37548  3.27802  4.42030  0.69067  4.39693  4.02595  3.46279  3.67693  4.65271  3.53972  3.86155  3.78489  3.69623  2.86905  3.17966  3.54932  5.50890  4.52299     98 G - - -
          2.68618  4.42225  2.77519  2.73123  3.46354  2.40513  3.72494  3.29354  2.67741  2.69355  4.24690  2.90347  2.73739  3.18146  2.89801  2.37887  2.77519  2.98518  4.58477  3.61503
          0.03059  3.89808  4.62042  0.61958  0.77255  0.48576  0.95510
     97   2.31309  4.25191  3.09759  2.96625  4.28335  1.16792  4.16990  3.78513  3.15730  3.48553  4.36146  3.21218  3.69496  3.46448  3.45972  2.32722  2.80361  3.25117  5.59611  4.35792     99 g - - -
          2.68618  4.42225  2.77519  2.73123  3.46354  2.40513  3.72494  3.29354  2.67741  2.69355  4.24690  2.90347  2.73739  3.18146  2.89801  2.37887  2.77519  2.98518  4.58477  3.61503
          0.03059  3.89808  4.62042  0.61958  0.77255  0.48576  0.95510
     98   0.97749  4.20454  3.48833  3.28058  4.07762  3.02844  4.29963  3.20695  3.29749  3.08740  4.11625  3.42380  3.77006  3.63626  3.54638  2.55453  2.83365  2.85692  5.50222  4.30526    100 a - - -
          2.68618  4.42225  2.77519  2.73123  3.46354  2.40513  3.72494  3.29354  2.67741  2.69355  4.24690  2.90347  2.73739  3.18146  2.89801  2.37887  2.77519  2.98518  4.58477  3.61503
          0.03059  3.89808  4.62042  0.61958  0.77255  0.48576  0.95510
     99   3.29068  4.68486  4.27383  3.99303  0.97074  3.97478  3.88821  2.81103  3.89938  2.17510  3.53729  4.04791  4.43267  4.06025  4.01279  3.55940  3.59176  2.80364  4.12939  2.49308    101 f - - -
          2.68618  4.42225  2.77519  2.73123  3.46354  2.40513  3.72494  3.29354  2.67741  2.69355  4.24690  2.90347  2.73739  3.18146  2.89801  2.37887  2.77519  2.98518  4.58477  3.61503
          0.03059  3.89808  4.62042  0.61958  0.77255  0.48576  0.95510
    100   3.17125  4.58536  4.49244  3.95329  3.04262  4.30884  4.60010  2.17317  3.75115  1.04368  2.24885  4.25553  4.56226  3.99574  3.93511  3.66061  3.40577  2.26703  5.06397  3.91848    102 l - - -
          2.68618  4.42225  2.77519  2.73123  3.46354  2.40513  3.72494  3.29354  2.67741  2.69355  4.24690  2.90347  2.73739  3.18146  2.89801  2.37887  2.77519  2.98518  4.58477  3.61503
          0.03059  3.89808  4.62042  0.61958  0.77255  0.48576  0.95510
    101   2.42618  4.27136  3.45048  3.20344  3.99115  3.10986  4.21885  3.12139  3.14692  2.98398  4.03270  3.40886  3.81555  3.54042  3.40450  2.62771  1.12925  2.81364  5.42670  4.20772    103 t - - -
          2.68618  4.42225  2.77519  2.73123  3.46354  2.40513  3.72494  3.29354  2.67741  2.69355  4.24690  2.90347  2.73739  3.18146  2.89801  2.37887  2.77519  2.98518  4.58477  3.61503
          0.03059  3.89808  4.62042  0.61958  0.77255  0.48576  0.95510
    102   2.61496  0.88996  4.14023  3.88554  3.87079  3.23270  4.52697  3.01875  3.71255  2.93317  4.05521  3.86569  3.94170  4.05758  3.83247  2.88669  3.08385  2.76165  5.28174  4.15835    104 c - - -
          2.68618  4.42225  2.77519  2.73123  3.46354  2.40513  3.72494  3.29354  2.67741  2.69355  4.24690  2.90347  2.73739  3.18146  2.89801  2.37887  2.77519  2.98518  4.58477  3.61503
          0.03059  3.89808  4.62042  0.61958  0.77255  0.48576  0.95510
    103   2.69644  4.46958  3.37548  3.27802  4.42030  0.69067  4.39693  4.02595  3.46279  3.67693  4.65271  3.53972  3.86155  3.78489  3.69623  2.86905  3.17966  3.54932  5.50890  4.52299    105 G - - -
          2.68618  4.42225  2.77519  2.73123  3.46354  2.40513  3.72494  3.29354  2.67741  2.69355  4.24690  2.90347  2.73739  3.18146  2.89801  2.37887  2.77519  2.98518  4.58477  3.61503
          0.03059  3.89808  4.62042  0.61958  0.77255  0.48576  0.95510
    104   3.16948  4.53945  4.59346  4.07367  3.13105  4.37302  4.71256  1.69040  3.89071  1.11309  2.98073  4.35398  4.63123  4.13168  4.07052  3.74153  3.41219  2.01180  5.15256  3.97490    106 l - - -
          2.68618  4.42225  2.77519  2.73123  3.46354  2.40513  3.72494  3.29354  2.67741  2.69355  4.24690  2.90347  2.73739  3.18146  2.89801  2.37887  2.77519  2.98518  4.58477  3.61503
          0.03059  3.89808  4.62042  0.61958  0.77255  0.48576  0.95510
    105   2.74434  4.74208  2.72198  2.60993  4.10958  3.20089  3.94117  3.82526  2.84689  3.46917  4.42412  1.11353  3.85392  3.21381  3.20256  2.81045  3.12695  3.44489  5.41253  4.05594    107 n - - -
          2.68618  4.42225  2.77519  2.73123  3.46354  2.40513  3.72494  3.29354  2.67741  2.69355  4.24690  2.90347  2.73739  3.18146  2.89801  2.37887  2.77519  2.98518  4.58477  3.61503
          0.03059  3.89808  4.62042  0.61958  0.77255  0.48576  0.95510
    106   2.42618  4.27136  3.45048  3.20344  3.99115  3.10986  4.21885  3.12139  3.14692  2.98398  4.03270  3.40886  3.81555  3.54042  3.40450  2.62771  1.12925  2.81364  5.42670  4.20772    108 t - - -
          2.68618  4.42225  2.77519  2.73123  3.46354  2.40513  3.72494  3.29354  2.67741  2.69355  4.24690  2.90347  2.73739  3.18146  2.89801  2.37887  2.77519  2.98518  4.58477  3.61503
          0.03059  3.89808  4.62042  0.61958  0.77255  0.48576  0.95510
    107   3.02247  4.83570  3.15030  2.91264  3.30232  3.46884  1.08963  3.72936  2.75498  3.22019  4.26498  3.32101  4.02269  3.27915  3.01925  3.09286  3.32662  3.46398  4.76708  3.25242    109 h - - -
          2.68618  4.42225  2.77519  2.73123  3.46354  2.40513  3.72494  3.29354  2.67741  2.69355  4.24690  2.90347  2.73739  3.18146  2.89801  2.37887  2.77519  2.98518  4.58477  3.61503
          0.03059  3.89808  4.62042  0.61958  0.77255  0.48576  0.95510
    108   3.03399  4.87174  3.52722  3.03268  4.23280  3.51735  3.84229  3.77610  2.24696  3.28736  4.28668  3.39056  4.01851  3.06117  0.93999  3.11681  3.29809  3.49890  5.30535  4.15439    110 r - - -
          2.68618  4.42225  2.77519  2.73123  3.46354  2.40513  3.72494  3.29354  2.67741  2.69355  4.24690  2.90347  2.73739  3.18146  2.89801  2.37887  2.77519  2.98518  4.58477  3.61503
          0.03059  3.89808  4.62042  0.61958  0.77255  0.48576  0.95510
    109   1.23478  4.12473  3.33967  3.06455  4.15091  2.92176  4.13605  3.48129  3.10810  3.23535  4.09705  3.24217  3.34390  3.41742  3.41205  2.14022  2.67378  3.00650  5.52108  4.29927    111 a - - -
          2.68618  4.42225  2.77519  2.73123  3.46354  2.40513  3.72494  3.29354  2.67741  2.69355  4.24690  2.90347  2.73739  3.18146  2.89801  2.37887  2.77519  2.98518  4.58477  3.61503
          0.03059  3.89808  4.62042  0.61958  0.77255  0.48576  0.95510
    110   3.18379  4.63835  4.23065  3.87042  3.14517  4.01478  4.51811  2.35039  3.63792  0.84431  3.15976  4.14343  4.44560  4.00013  3.80988  3.58833  3.47680  2.39441  5.03395  3.76324    112 l - - -
          2.68618  4.42225  2.77519  2.73123  3.46354  2.40513  3.72494  3.29354  2.67741  2.69355  4.24690  2.90347  2.73739  3.18146  2.89801  2.37887  2.77519  2.98518  4.58477  3.61503
          0.03059  3.89808  4.62042  0.61958  0.77255  0.48576  0.95510
    111   1.49691  4.17489  3.72457  3.33922  3.78032  3.23126  4.26144  2.54448  3.26978  2.63023  3.70423  3.51186  3.88889  3.59306  3.54612  2.65961  2.81797  1.86820  5.35593  4.12918    113 a - - -
          2.68618  4.42225  2.77519  2.73123  3.46354  2.40513  3.72494  3.29354  2.67741  2.69355  4.24690  2.90347  2.73739  3.18146  2.89801  2.37887  2.77519  2.98518  4.58477  3.61503
          0.03059  3.89808  4.62042  0.61958  0.77255  0.48576  0.95510
    112   1.36860  4.10429  3.48981  3.12799  4.04144  2.96409  4.12699  3.26613  3.10462  3.09152  3.97151  3.28925  3.67829  3.41544  3.40783  2.07963  2.51178  2.68005  5.43890  4.22590    114 a - - -
          2.68618  4.42225  2.77519  2.73123  3.46354  2.40513  3.72494  3.29354  2.67741  2.69355  4.24690  2.90347  2.73739  3.18146  2.89801  2.37887  2.77519  2.98518  4.58477  3.61503
          0.03059  3.89808  4.62042  0.61958  0.77255  0.48576  0.95510
    113   3.03399  4.87174  3.52722  3.03268  4.23280  3.51735  3.84229  3.77610  2.24696  3.28736  4.28668  3.39056  4.01851  3.06117  0.93999  3.11681  3.29809  3.49890  5.30535  4.15439    115 r - - -
          2.68618  4.42225  2.77519  2.73123  3.46354  2.40513  3.72494  3.29354  2.67741  2.69355  4.24690  2.90347  2.73739  3.18146  2.89801  2.37887  2.77519  2.98518  4.58477  3.61503
          0.03059  3.89808  4.62042  0.61958  0.77255  0.48576  0.95510
    114   3.18379  4.63835  4.23065  3.87042  3.14517  4.01478  4.51811  2.35039  3.63792  0.84431  3.15976  4.14343  4.44560  4.00013  3.80988  3.58833  3.47680  2.39441  5.03395  3.76324    116 l - - -
          2.68618  4.42225  2.77519  2.73123  3.46354  2.40513  3.72494  3.29354  2.67741  2.69355  4.24690  2.90347  2.73739  3.18146  2.89801  2.37887  2.77519  2.98518  4.58477  3.61503
          0.03059  3.89808  4.62042  0.61958  0.77255  0.48576  0.95510
    115   2.32732  4.24817  3.22837  3.04511  4.10166  2.97756  4.15437  3.62763  3.12060  3.34580  4.26961  3.26595  3.71843  3.46788  3.40600  1.05311  2.80933  3.15714  5.47206  4.18526    117 s - - -
          2.68618  4.42225  2.77519  2.73123  3.46354  2.40513  3.72494  3.29354  2.67741  2.69355  4.24690  2.90347  2.73739  3.18146  2.89801  2.37887  2.77519  2.98518  4.58477  3.61503
          0.03059  3.89808  4.62042  0.61958  0.77255  0.48576  0.95510
    116   1.77481  4.63346  3.06763  2.61184  4.04490  3.34620  3.69718  3.39938  2.12456  3.04210  3.90774  3.05294  3.83125  2.88367  2.45882  2.69183  2.88635  3.08372  5.28959  4.02446    118 a - - -
          2.68618  4.42225  2.77519  2.73123  3.46354  2.40513  3.72494  3.29354  2.67741  2.69355  4.24690  2.90347  2.73739  3.18146  2.89801  2.37887  2.77519  2.98518  4.58477  3.61503
          0.03059  3.89808  4.62042  0.61958  0.77255  0.48576  0.95510
    117   1.64749  4.64860  2.71705  2.02569  4.14584  3.21804  3.80542  3.41942  2.66288  3.15442  4.05086  2.96159  3.79914  3.00744  3.06879  2.66289  2.91965  3.09131  5.45825  4.14556    119 a - - -
          2.68618  4.42225  2.77519  2.73123  3.46354  2.40513  3.72494  3.29354  2.67741  2.69355  4.24690  2.90347  2.73739  3.18146  2.89801  2.37887  2.77519  2.98518  4.58477  3.61503
          0.03059  3.89808  4.62042  0.61958  0.77255  0.48576  0.95510
    118   0.97749  4.20454  3.48833  3.28058  4.07762  3.02844  4.29963  3.20695  3.29749  3.08740  4.11625  3.42380  3.77006  3.63626  3.54638  2.55453  2.83365  2.85692  5.50222  4.30526    120 a - - -
          2.68618  4.42225  2.77519  2.73123  3.46354  2.40513  3.72494  3.29354  2.67741  2.69355  4.24690  2.90347  2.73739  3.18146  2.89801  2.37887  2.77519  2.98518  4.58477  3.61503
          0.03059  3.89808  4.62042  0.61958  0.77255  0.48576  0.95510
    119   3.01681  5.14950  0.88203  2.35043  4.52987  3.22979  3.95317  4.12380  3.04206  3.72749  4.70596  2.90817  3.88437  3.19222  3.56191  2.97614  3.35585  3.76020  5.69353  4.39829    121 d - - -
          2.68618  4.42225  2.77519  2.73123  3.46354  2.40513  3.72494  3.29354  2.67741  2.69355  4.24690  2.90347  2.73739  3.18146  2.89801  2.37887  2.77519  2.98518  4.58477  3.61503
          0.03059  3.89808  4.62042  0.61958  0.77255  0.48576  0.95510
    120   0.97749  4.20454  3.48833  3.28058  4.07762  3.02844  4.29963  3.20695  3.29749  3.08740  4.11625  3.42380  3.77006  3.63626  3.54638  2.55453  2.83365  2.85692  5.50222  4.30526    122 a - - -
          2.68618  4.42225  2.77519  2.73123  3.46354  2.40513  3.72494  3.29354  2.67741  2.69355  4.24690  2.90347  2.73739  3.18146  2.89801  2.37887  2.77519  2.98518  4.58477  3.61503
          0.03059  3.89808  4.62042  0.61958  0.77255  0.48576  0.95510
    121   2.27519  4.35079  3.94079  3.40404  3.27304  3.81809  4.20781  2.27275  3.26665  1.48816  2.76083  3.72944  4.20443  3.57946  3.53476  3.13658  3.04351  2.19501  5.02182  3.83121    123 l - - -
          2.68618  4.42225  2.77519  2.73123  3.46354  2.40513  3.72494  3.29354  2.67741  2.69355  4.24690  2.90347  2.73739  3.18146  2.89801  2.37887  2.77519  2.98518  4.58477  3.61503
          0.03059  3.89808  4.62042  0.61958  0.77255  0.48576  0.95510
    122   2.82821  4.36352  4.16088  3.82460  3.56859  3.75052  4.62183  2.04850  3.69278  2.25104  3.52966  4.01038  4.30946  4.05065  3.90285  3.25550  3.18904  0.99323  5.35742  4.09071    124 v - - -
          2.68618  4.42225  2.77519  2.73123  3.46354  2.40513  3.72494  3.29354  2.67741  2.69355  4.24690  2.90347  2.73739  3.18146  2.89801  2.37887  2.77519  2.98518  4.58477  3.61503
          0.03059  3.89808  4.62042  0.61958  0.77255  0.48576  0.95510
    123   3.18379  4.63835  4.23065  3.87042  3.14517  4.01478  4.51811  2.35039  3.63792  0.84431  3.15976  4.14343  4.44560  4.00013  3.80988  3.58833  3.47680  2.39441  5.03395  3.76324    125 l - - -
          2.68618  4.42225  2.77519  2.73123  3.46354  2.40513  3.72494  3.29354  2.67741  2.69355  4.24690  2.90347  2.73739  3.18146  2.89801  2.37887  2.77519  2.98518  4.58477  3.61503
          0.03059  3.89808  4.62042  0.61958  0.77255  0.48576  0.95510
    124   2.74434  4.74208  2.72198  2.60993  4.10958  3.20089  3.94117  3.82526  2.84689  3.46917  4.42412  1.11353  3.85392  3.21381  3.20256  2.81045  3.12695  3.44489  5.41253  4.05594    126 n - - -
          2.68618  4.42225  2.77519  2.73123  3.46354  2.40513  3.72494  3.29354  2.67741  2.69355  4.24690  2.90347  2.73739  3.18146  2.89801  2.37887  2.77519  2.98518  4.58477  3.61503
          0.03059  3.89808  4.62042  0.61958  0.77255  0.48576  0.95510
    125   2.82821  4.36352  4.16088  3.82460  3.56859  3.75052  4.62183  2.04850  3.69278  2.25104  3.52966  4.01038  4.30946  4.05065  3.90285  3.25550  3.18904  0.99323  5.35742  4.09071    127 v - - -
          2.68618  4.42225  2.77519  2.73123  3.46354  2.40513  3.72494  3.29354  2.67741  2.69355  4.24690  2.90347  2.73739  3.18146  2.89801  2.37887  2.77519  2.98518  4.58477  3.61503
          0.03059  3.89808  4.62042  0.61958  0.77255  0.48576  0.95510
    126   2.69644  4.46958  3.37548  3.27802  4.42030  0.69067  4.39693  4.02595  3.46279  3.67693  4.65271  3.53972  3.86155  3.78489  3.69623  2.86905  3.17966  3.54932  5.50890  4.52299    128 G - - -
          2.68618  4.42225  2.77519  2.73123  3.46354  2.40513  3.72494  3.29354  2.67741  2.69355  4.24690  2.90347  2.73739  3.18146  2.89801  2.37887  2.77519  2.98518  4.58477  3.61503
          0.03059  3.89808  4.62042  0.61958  0.77255  0.48576  0.95510
    127   3.28378  4.76240  3.87587  3.60988  2.29361  3.85983  3.63008  3.28938  3.46666  2.73676  3.96171  3.75477  4.33299  3.76657  3.64520  3.41800  3.57053  3.16112  3.93842  0.92426    129 y - - -
          2.68618  4.42225  2.77519  2.73123  3.46354  2.40513  3.72494  3.29354  2.67741  2.69355  4.24690  2.90347  2.73739  3.18146  2.89801  2.37887  2.77519  2.98518  4.58477  3.61503
          0.03059  3.89808  4.62042  0.61958  0.77255  0.48576  0.95510
    128   3.03399  4.87174  3.52722  3.03268  4.23280  3.51735  3.84229  3.77610  2.24696  3.28736  4.28668  3.39056  4.01851  3.06117  0.93999  3.11681  3.29809  3.49890  5.30535  4.15439    130 r - - -
          2.68618  4.42225  2.77519  2.73123  3.46354  2.40513  3.72494  3.29354  2.67741  2.69355  4.24690  2.90347  2.73739  3.18146  2.89801  2.37887  2.77519  2.98518  4.58477  3.61503
          0.03059  3.89808  4.62042  0.61958  0.77255  0.48576  0.95510
    129   2.98915  4.53383  4.07678  3.67204  3.21866  3.85313  4.40125  2.39680  3.43877  1.80937  1.32973  3.94641  4.31376  3.81889  3.64111  3.34099  3.29489  2.40591  5.06297  3.82706    131 m - - -
          2.68618  4.42225  2.77519  2.73123  3.46354  2.40513  3.72494  3.29354  2.67741  2.69355  4.24690  2.90347  2.73739  3.18146  2.89801  2.37887  2.77519  2.98518  4.58477  3.61503
          0.03059  3.89808  4.62042  0.61958  0.77255  0.48576  0.95510
    130   3.18379  4.63835  4.23065  3.87042  3.14517  4.01478  4.51811  2.35039  3.63792  0.84431  3.15976  4.14343  4.44560  4.00013  3.80988  3.58833  3.47680  2.39441  5.03395  3.76324    132 l - - -
          2.68618  4.42225  2.77519  2.73123  3.46354  2.40513  3.72494  3.29354  2.67741  2.69355  4.24690  2.90347  2.73739  3.18146  2.89801  2.37887  2.77519  2.98518  4.58477  3.61503
          0.03059  3.89808  4.62042  0.61958  0.77255  0.48576  0.95510
    131   2.78498  4.53832  3.39488  3.23743  4.23080  3.22437  4.31296  3.78257  3.29687  3.40672  4.45751  3.54166  0.78138  3.68487  3.53969  2.95322  3.22851  3.42505  5.41055  4.35174    133 p - - -
          2.68618  4.42225  2.77519  2.73123  3.46354  2.40513  3.72494  3.29354  2.67741  2.69355  4.24690  2.90347  2.73739  3.18146  2.89801  2.37887  2.77519  2.98518  4.58477  3.61503
          0.03059  3.89808  4.62042  0.61958  0.77255  0.48576  0.95510
    132   2.25282  4.46277  3.19723  2.66588  3.74688  3.39653  3.71914  3.03452  2.24618  2.76949  3.64929  3.10658  3.83576  2.94428  2.80285  2.67551  2.57020  2.33753  5.10682  3.84504    134 k - - -
          2.68618  4.42225  2.77519  2.73123  3.46354  2.40513  3.72494  3.29354  2.67741  2.69355  4.24690  2.90347  2.73739  3.18146  2.89801  2.37887  2.77519  2.98518  4.58477  3.61503
          0.03059  3.89808  4.62042  0.61958  0.77255  0.48576  0.95510
    133   2.62673  1.99699  3.87530  3.38845  2.94640  3.53576  3.90044  2.66936  3.22433  2.41867  3.44627  3.58684  4.02732  3.53152  3.44755  2.91304  2.93126  2.47586  4.53157  2.33856    135 c - - -
          2.68618  4.42225  2.77519  2.73123  3.46354  2.40513  3.72494  3.29354  2.67741  2.69355  4.24690  2.90347  2.73739  3.18146  2.89801  2.37887  2.77519  2.98518  4.58477  3.61503
          0.03059  3.89808  4.62042  0.61958  0.77255  0.48576  0.95510
    134   2.69644  4.46958  3.37548  3.27802  4.42030  0.69067  4.39693  4.02595  3.46279  3.67693  4.65271  3.53972  3.86155  3.78489  3.69623  2.86905  3.17966  3.54932  5.50890  4.52299    136 G - - -
          2.68618  4.42225  2.77519  2.73123  3.46354  2.40513  3.72494  3.29354  2.67741  2.69355  4.24690  2.90347  2.73739  3.18146  2.89801  2.37887  2.77519  2.98518  4.58477  3.61503
          0.03059  3.89808  4.62042  0.61958  0.77255  0.48576  0.95510
    135   3.09680  4.57154  4.32034  3.87946  3.10395  4.11170  4.54215  2.18828  3.64630  0.97649  3.04240  4.14682  4.48942  3.97432  3.83703  3.53471  3.37992  2.14584  5.06731  3.80853    137 l - - -
          2.68618  4.42225  2.77519  2.73123  3.46354  2.40513  3.72494  3.29354  2.67741  2.69355  4.24690  2.90347  2.73739  3.18146  2.89801  2.37887  2.77519  2.98518  4.58477  3.61503
          0.03059  3.89808  4.62042  0.61958  0.77255  0.48576  0.95510
    136   1.23491  4.12155  3.37017  3.07722  4.13115  2.93382  4.13366  3.41433  3.09977  3.19461  4.06344  3.25258  3.32600  3.41459  3.40206  2.28493  2.53937  2.96042  5.50739  4.29186    138 a - - -
          2.68618  4.42225  2.77519  2.73123  3.46354  2.40513  3.72494  3.29354  2.67741  2.69355  4.24690  2.90347  2.73739  3.18146  2.89801  2.37887  2.77519  2.98518  4.58477  3.61503
          0.03059  3.89808  4.62042  0.61958  0.77255  0.48576  0.95510
    137   2.90736  5.43772  1.41956  1.65288  4.72337  3.18126  3.73218  4.22979  2.75113  3.75247  4.61632  2.65383  3.80502  2.90347  3.33849  2.79643  3.19816  3.81705  5.90848  4.41809    139 d - - -
          2.68618  4.42225  2.77519  2.73123  3.46354  2.40513  3.72494  3.29354  2.67741  2.69355  4.24690  2.90347  2.73739  3.18146  2.89801  2.37887  2.77519  2.98518  4.58477  3.61503
          0.03059  3.89808  4.62042  0.61958  0.77255  0.48576  0.95510
    138   0.97749  4.20454  3.48833  3.28058  4.07762  3.02844  4.29963  3.20695  3.29749  3.08740  4.11625  3.42380  3.77006  3.63626  3.54638  2.55453  2.83365  2.85692  5.50222  4.30526    140 a - - -
          2.68618  4.42225  2.77519  2.73123  3.46354  2.40513  3.72494  3.29354  2.67741  2.69355  4.24690  2.90347  2.73739  3.18146  2.89801  2.37887  2.77519  2.98518  4.58477  3.61503
          0.03059  3.89808  4.62042  0.61958  0.77255  0.48576  0.95510
    139   3.00951  4.37039  4.59472  4.10019  3.48488  4.27997  4.84186  1.43394  3.97882  2.00866  3.31059  4.34055  4.62361  4.26127  4.19590  3.66236  3.28192  1.21506  5.42113  4.20775    141 v - - -
          2.68618  4.42225  2.77519  2.73123  3.46354  2.40513  3.72494  3.29354  2.67741  2.69355  4.24690  2.90347  2.73739  3.18146  2.89801  2.37887  2.77519  2.98518  4.58477  3.61503
          0.03059  3.89808  4.62042  0.61958  0.77255  0.48576  0.95510
    140   2.89370  5.42180  1.61421  1.48154  4.70845  3.18659  3.72324  4.21239  2.72688  3.73303  4.59039  2.65825  3.80244  2.89144  3.30693  2.78623  3.18103  3.79973  5.88943  4.40374    142 e - - -
          2.68618  4.42225  2.77519  2.73123  3.46354  2.40513  3.72494  3.29354  2.67741  2.69355  4.24690  2.90347  2.73739  3.18146  2.89801  2.37887  2.77519  2.98518  4.58477  3.61503
          0.03059  3.89808  4.62042  0.61958  0.77255  0.48576  0.95510
    141   3.01681  5.14950  0.88203  2.35043  4.52987  3.22979  3.95317  4.12380  3.04206  3.72749  4.70596  2.90817  3.88437  3.19222  3.56191  2.97614  3.35585  3.76020  5.69353  4.39829    143 d - - -
          2.68618  4.42225  2.77519  2.73123  3.46354  2.40513  3.72494  3.29354  2.67741  2.69355  4.24690  2.90347  2.73739  3.18146  2.89801  2.37887  2.77519  2.98518  4.58477  3.61503
          0.03059  3.89808  4.62042  0.61958  0.77255  0.48576  0.95510
    142   0.97749  4.20454  3.48833  3.28058  4.07762  3.02844  4.29963  3.20695  3.29749  3.08740  4.11625  3.42380  3.77006  3.63626  3.54638  2.55453  2.83365  2.85692  5.50222  4.30526    144 a - - -
          2.68618  4.42225  2.77519  2.73123  3.46354  2.40513  3.72494  3.29354  2.67741  2.69355  4.24690  2.90347  2.73739  3.18146  2.89801  2.37887  2.77519  2.98518  4.58477  3.61503
          0.03059  3.89808  4.62042  0.61958  0.77255  0.48576  0.95510
    143   3.04002  4.47660  4.40820  3.91179  3.20512  4.16397  4.60607  2.03125  3.73567  1.19712  3.07833  4.18166  4.50948  4.01889  3.94094  3.54194  3.30885  1.68600  5.15910  3.95322    145 l - - -
          2.68618  4.42225  2.77519  2.73123  3.46354  2.40513  3.72494  3.29354  2.67741  2.69355  4.24690  2.90347  2.73739  3.18146  2.89801  2.37887  2.77519  2.98518  4.58477  3.61503
          0.03059  3.89808  4.62042  0.61958  0.77255  0.48576  0.95510
    144   1.11214  4.12698  3.39754  3.17033  4.11315  2.93906  4.21639  3.31986  3.19904  3.18439  4.11469  3.30933  3.69066  3.52476  3.47015  2.30450  2.71339  2.89936  5.53142  4.29429    146 a - - -
          2.68618  4.42225  2.77519  2.73123  3.46354  2.40513  3.72494  3.29354  2.67741  2.69355  4.24690  2.90347  2.73739  3.18146  2.89801  2.37887  2.77519  2.98518  4.58477  3.61503
          0.03059  3.89808  4.62042  0.61958  0.77255  0.48576  0.95510
    145   2.69644  4.46958  3.37548  3.27802  4.42030  0.69067  4.39693  4.02595  3.46279  3.67693  4.65271  3.53972  3.86155  3.78489  3.69623  2.86905  3.17966  3.54932  5.50890  4.52299    147 G - - -
          2.68618  4.42225  2.77519  2.73123  3.46354  2.40513  3.72494  3.29354  2.67741  2.69355  4.24690  2.90347  2.73739  3.18146  2.89801  2.37887  2.77519  2.98518  4.58477  3.61503
          0.03059  3.89808  4.62042  0.61958  0.77255  0.48576  0.95510
    146   3.18379  4.63835  4.23065  3.87042  3.14517  4.01478  4.51811  2.35039  3.63792  0.84431  3.15976  4.14343  4.44560  4.00013  3.80988  3.58833  3.47680  2.39441  5.03395  3.76324    148 l - - -
          2.68618  4.42225  2.77519  2.73123  3.46354  2.40513  3.72494  3.29354  2.67741  2.69355  4.24690  2.90347  2.73739  3.18146  2.89801  2.37887  2.77519  2.98518  4.58477  3.61503
          0.03059  3.89808  4.62042  0.61958  0.77255  0.48576  0.95510
    147   2.31282  4.49117  3.10500  2.67283  4.09556  3.20250  3.77555  3.49635  2.48915  3.13195  3.98059  3.07076  3.76614  2.96984  2.26307  1.77584  2.81120  3.11820  5.35852  4.08553    149 s - - -
          2.68618  4.42225  2.77519  2.73123  3.46354  2.40513  3.72494  3.29354  2.67741  2.69355  4.24690  2.90347  2.73739  3.18146  2.89801  2.37887  2.77519  2.98518  4.58477  3.61503
          0.03059  3.89808  4.62042  0.61958  0.77255  0.48576  0.95510
    148   3.37778  4.74344  4.13010  3.84236  2.69201  3.75864  3.93094  3.40226  3.56393  2.79283  4.03491  3.98620  4.27846  3.95021  3.68784  3.58125  3.67943  3.29331  0.83521  2.69274    150 w - - -
          2.68618  4.42225  2.77519  2.73123  3.46354  2.40513  3.72494  3.29354  2.67741  2.69355  4.24690  2.90347  2.73739  3.18146  2.89801  2.37887  2.77519  2.98518  4.58477  3.61503
          0.03059  3.89808  4.62042  0.61958  0.77255  0.48576  0.95510
    149   3.18379  4.63835  4.23065  3.87042  3.14517  4.01478  4.51811  2.35039  3.63792  0.84431  3.15976  4.14343  4.44560  4.00013  3.80988  3.58833  3.47680  2.39441  5.03395  3.76324    151 l - - -
          2.68618  4.42225  2.77519  2.73123  3.46354  2.40513  3.72494  3.29354  2.67741  2.69355  4.24690  2.90347  2.73739  3.18146  2.89801  2.37887  2.77519  2.98518  4.58477  3.61503
          0.03059  3.89808  4.62042  0.61958  0.77255  0.48576  0.95510
    150   2.88432  5.04075  3.12566  2.51303  4.40450  3.52548  3.58400  3.79368  1.98646  3.28617  4.14579  3.05246  3.92707  2.23015  1.59505  2.88482  3.07986  3.47285  5.39292  4.16043    152 r - - -
          2.68618  4.42225  2.77519  2.73123  3.46354  2.40513  3.72494  3.29354  2.67741  2.69355  4.24690  2.90347  2.73739  3.18146  2.89801  2.37887  2.77519  2.98518  4.58477  3.61503
          0.03059  3.89808  4.62042  0.61958  0.77255  0.48576  0.95510
    151   2.72431  4.96556  2.90485  2.23225  4.28184  3.27438  3.37468  3.69421  2.16569  3.22980  4.05247  2.93360  3.83715  2.62363  1.88763  2.58620  2.94328  3.35318  5.38998  4.08881    153 r - - -
          2.68618  4.42225  2.77519  2.73123  3.46354  2.40513  3.72494  3.29354  2.67741  2.69355  4.24690  2.90347  2.73739  3.18146  2.89801  2.37887  2.77519  2.98518  4.58477  3.61503
          0.03059  3.89808  4.62042  0.61958  0.77255  0.48576  0.95510
    152   2.78442  5.00174  3.04395  2.51238  4.35951  3.47459  3.57123  3.75479  1.97483  3.26513  4.09458  2.86272  3.87366  2.26771  1.86409  2.60893  2.99115  3.41535  5.39337  4.12726    154 r - - -
          2.68618  4.42225  2.77519  2.73123  3.46354  2.40513  3.72494  3.29354  2.67741  2.69355  4.24690  2.90347  2.73739  3.18146  2.89801  2.37887  2.77519  2.98518  4.58477  3.61503
          0.03059  3.89808  4.62042  0.61958  0.77255  0.48576  0.95510
    153   2.69644  4.46958  3.37548  3.27802  4.42030  0.69067  4.39693  4.02595  3.46279  3.67693  4.65271  3.53972  3.86155  3.78489  3.69623  2.86905  3.17966  3.54932  5.50890  4.52299    155 G - - -
          2.68618  4.42225  2.77519  2.73123  3.46354  2.40513  3.72494  3.29354  2.67741  2.69355  4.24690  2.90347  2.73739  3.18146  2.89801  2.37887  2.77519  2.98518  4.58477  3.61503
          0.03059  3.89808  4.62042  0.61958  0.77255  0.48576  0.95510
    154   3.33942  4.70914  4.28322  3.88659  1.78541  4.15886  3.47561  3.07875  3.74647  2.39789  3.71326  3.86553  4.49021  3.85712  3.88728  3.50224  3.56913  2.99196  3.68309  1.15661    156 y - - -
          2.68618  4.42225  2.77519  2.73123  3.46354  2.40513  3.72494  3.29354  2.67741  2.69355  4.24690  2.90347  2.73739  3.18146  2.89801  2.37887  2.77519  2.98518  4.58477  3.61503
          0.03059  3.89808  4.62042  0.61958  0.77255  0.48576  0.95510
    155   2.26340  4.46542  2.59870  2.54821  4.19708  1.96612  3.84012  3.60859  2.75532  3.25084  4.07817  2.97569  3.70886  3.03874  3.19134  2.34910  2.42908  3.17802  5.49491  4.19007    157 g - - -
          2.68618  4.42225  2.77519  2.73123  3.46354  2.40513  3.72494  3.29354  2.67741  2.69355  4.24690  2.90347  2.73739  3.18146  2.89801  2.37887  2.77519  2.98518  4.58477  3.61503
          0.03059  3.89808  4.62042  0.61958  0.77255  0.48576  0.95510
    156   1.51791  4.16966  3.28076  2.95024  4.14246  2.95180  4.04873  3.52480  2.99586  3.22343  4.06217  3.18774  2.90044  3.30269  3.33719  1.89805  2.67190  3.04706  5.48855  4.25513    158 a - - -
          2.68618  4.42225  2.77519  2.73123  3.46354  2.40513  3.72494  3.29354  2.67741  2.69355  4.24690  2.90347  2.73739  3.18146  2.89801  2.37887  2.77519  2.98518  4.58477  3.61503
          0.03059  3.89808  4.62042  0.61958  0.77255  0.48576  0.95510
    157   2.83299  5.35651  1.81303  1.53282  4.64781  3.01041  3.68301  4.14268  2.53467  3.65102  4.48050  2.66820  3.78838  2.83907  3.19170  2.73890  3.10730  3.72878  5.81926  4.34649    159 e - - -
          2.68618  4.42225  2.77519  2.73123  3.46354  2.40513  3.72494  3.29354  2.67741  2.69355  4.24690  2.90347  2.73739  3.18146  2.89801  2.37887  2.77519  2.98518  4.58477  3.61503
          0.03059  3.89808  4.62042  0.61958  0.77255  0.48576  0.95510
    158   2.86766  5.02480  3.16651  2.60574  4.32151  3.53382  3.28411  3.77372  1.98561  3.26572  4.11989  3.05645  3.92322  2.14816  1.68317  2.87053  3.06078  3.45265  5.34766  4.09147    160 r - - -
          2.68618  4.42225  2.77519  2.73123  3.46354  2.40513  3.72494  3.29354  2.67741  2.69355  4.24690  2.90347  2.73739  3.18146  2.89801  2.37887  2.77519  2.98518  4.58477  3.61503
          0.03059  3.89808  4.62042  0.61958  0.77255  0.48576  0.95510
    159   2.68302  4.27220  3.91642  3.40100  3.50701  3.70851  4.25672  1.82501  3.29655  2.25851  3.39478  3.70053  4.16468  3.61699  3.58505  3.05002  2.03604  1.82084  5.17256  3.95367    161 v - - -
          2.68618  4.42225  2.77519  2.73123  3.46354  2.40513  3.72494  3.29354  2.67741  2.69355  4.24690  2.90347  2.73739  3.18146  2.89801  2.37887  2.77519  2.98518  4.58477  3.61503
          0.03059  3.89808  4.62042  0.61958  0.77255  0.48576  0.95510
    160   2.82821  4.36352  4.16088  3.82460  3.56859  3.75052  4.62183  2.04850  3.69278  2.25104  3.52966  4.01038  4.30946  4.05065  3.90285  3.25550  3.18904  0.99323  5.35742  4.09071    162 v - - -
          2.68618  4.42225  2.77519  2.73123  3.46354  2.40513  3.72494  3.29354  2.67741  2.69355  4.24690  2.90347  2.73739  3.18146  2.89801  2.37887  2.77519  2.98518  4.58477  3.61503
          0.03059  3.89808  4.62042  0.61958  0.77255  0.48576  0.95510
    161   3.05099  4.46237  4.37236  3.98897  3.39126  4.09440  4.71221  1.04677  3.81762  1.97186  3.32242  4.23071  4.52299  4.16315  4.01124  3.59202  3.34963  1.84636  5.28751  4.02814    163 i - - -
          2.68618  4.42225  2.77519  2.73123  3.46354  2.40513  3.72494  3.29354  2.67741  2.69355  4.24690  2.90347  2.73739  3.18146  2.89801  2.37887  2.77519  2.98518  4.58477  3.61503
          0.03059  3.89808  4.62042  0.61958  0.77255  0.48576  0.95510
    162   0.97749  4.20454  3.48833  3.28058  4.07762  3.02844  4.29963  3.20695  3.29749  3.08740  4.11625  3.42380  3.77006  3.63626  3.54638  2.55453  2.83365  2.85692  5.50222  4.30526    164 a - - -
          2.68618  4.42225  2.77519  2.73123  3.46354  2.40513  3.72494  3.29354  2.67741  2.69355  4.24690  2.90347  2.73739  3.18146  2.89801  2.37887  2.77519  2.98518  4.58477  3.61503
          0.03059  3.89808  4.62042  0.61958  0.77255  0.48576  0.95510
    163   2.69644  4.46958  3.37548  3.27802  4.42030  0.69067  4.39693  4.02595  3.46279  3.67693  4.65271  3.53972  3.86155  3.78489  3.69623  2.86905  3.17966  3.54932  5.50890  4.52299    165 G - - -
          2.68618  4.42225  2.77519  2.73123  3.46354  2.40513  3.72494  3.29354  2.67741  2.69355  4.24690  2.90347  2.73739  3.18146  2.89801  2.37887  2.77519  2.98518  4.58477  3.61503
          0.03059  3.89808  4.62042  0.61958  0.77255  0.48576  0.95510
    164   3.01681  5.14950  0.88203  2.35043  4.52987  3.22979  3.95317  4.12380  3.04206  3.72749  4.70596  2.90817  3.88437  3.19222  3.56191  2.97614  3.35585  3.76020  5.69353  4.39829    166 d - - -
          2.68618  4.42225  2.77519  2.73123  3.46354  2.40513  3.72494  3.29354  2.67741  2.69355  4.24690  2.90347  2.73739  3.18146  2.89801  2.37887  2.77519  2.98518  4.58477  3.61503
          0.03059  3.89808  4.62042  0.61958  0.77255  0.48576  0.95510
    165   2.32732  4.24817  3.22837  3.04511  4.10166  2.97756  4.15437  3.62763  3.12060  3.34580  4.26961  3.26595  3.71843  3.46788  3.40600  1.05311  2.80933  3.15714  5.47206  4.18526    167 s - - -
          2.68618  4.42225  2.77519  2.73123  3.46354  2.40513  3.72494  3.29354  2.67741  2.69355  4.24690  2.90347  2.73739  3.18146  2.89801  2.37887  2.77519  2.98518  4.58477  3.61503
          0.03059  3.89808  4.62042  0.61958  0.77255  0.48576  0.95510
    166   1.15158  4.14908  3.55487  3.27457  3.96510  3.03434  4.25602  2.98122  3.23744  2.91230  3.94831  3.40356  3.76291  3.57549  3.50040  2.50398  2.76016  2.54699  5.46945  4.22994    168 a - - -
          2.68618  4.42225  2.77519  2.73123  3.46354  2.40513  3.72494  3.29354  2.67741  2.69355  4.24690  2.90347  2.73739  3.18146  2.89801  2.37887  2.77519  2.98518  4.58477  3.61503
          0.03059  3.89808  4.62042  0.61958  0.77255  0.48576  0.95510
    167   2.69644  4.46958  3.37548  3.27802  4.42030  0.69067  4.39693  4.02595  3.46279  3.67693  4.65271  3.53972  3.86155  3.78489  3.69623  2.86905  3.17966  3.54932  5.50890  4.52299    169 G - - -
          2.68618  4.42225  2.77519  2.73123  3.46354  2.40513  3.72494  3.29354  2.67741  2.69355  4.24690  2.90347  2.73739  3.18146  2.89801  2.37887  2.77519  2.98518  4.58477  3.61503
          0.03059  3.89808  4.62042  0.61958  0.77255  0.48576  0.95510
    168   2.69644  4.46958  3.37548  3.27802  4.42030  0.69067  4.39693  4.02595  3.46279  3.67693  4.65271  3.53972  3.86155  3.78489  3.69623  2.86905  3.17966  3.54932  5.50890  4.52299    170 G - - -
          2.68618  4.42225  2.77519  2.73123  3.46354  2.40513  3.72494  3.29354  2.67741  2.69355  4.24690  2.90347  2.73739  3.18146  2.89801  2.37887  2.77519  2.98518  4.58477  3.61503
          0.03059  3.89808  4.62042  0.61958  0.77255  0.48576  0.95510
    169   3.28378  4.76240  3.87587  3.60988  2.29361  3.85983  3.63008  3.28938  3.46666  2.73676  3.96171  3.75477  4.33299  3.76657  3.64520  3.41800  3.57053  3.16112  3.93842  0.92426    171 y - - -
          2.68618  4.42225  2.77519  2.73123  3.46354  2.40513  3.72494  3.29354  2.67741  2.69355  4.24690  2.90347  2.73739  3.18146  2.89801  2.37887  2.77519  2.98518  4.58477  3.61503
          0.03059  3.89808  4.62042  0.61958  0.77255  0.48576  0.95510
    170   2.92683  4.50475  3.91393  3.52562  3.23883  3.77949  4.29621  2.44719  3.31921  1.03733  3.24521  3.82048  3.80474  3.71168  3.53886  3.24974  3.23032  2.42580  5.02651  3.76033    172 l - - -
          2.68618  4.42225  2.77519  2.73123  3.46354  2.40513  3.72494  3.29354  2.67741  2.69355  4.24690  2.90347  2.73739  3.18146  2.89801  2.37887  2.77519  2.98518  4.58477  3.61503
          0.03059  3.89808  4.62042  0.61958  0.77255  0.48576  0.95510
    171   0.97749  4.20454  3.48833  3.28058  4.07762  3.02844  4.29963  3.20695  3.29749  3.08740  4.11625  3.42380  3.77006  3.63626  3.54638  2.55453  2.83365  2.85692  5.50222  4.30526    173 a - - -
          2.68618  4.42225  2.77519  2.73123  3.46354  2.40513  3.72494  3.29354  2.67741  2.69355  4.24690  2.90347  2.73739  3.18146  2.89801  2.37887  2.77519  2.98518  4.58477  3.61503
          0.03059  3.89808  4.62042  0.61958  0.77255  0.48576  0.95510
    172   3.21013  4.59444  4.46385  4.00249  1.54525  4.23134  4.07218  2.40355  3.85651  1.44379  3.10034  4.13768  4.53161  4.00558  3.99997  3.60137  3.45128  2.45807  4.34493  2.78870    174 l - - -
          2.68618  4.42225  2.77519  2.73123  3.46354  2.40513  3.72494  3.29354  2.67741  2.69355  4.24690  2.90347  2.73739  3.18146  2.89801  2.37887  2.77519  2.98518  4.58477  3.61503
          0.03059  3.89808  4.62042  0.61958  0.77255  0.48576  0.95510
    173   1.53993  4.14769  3.27566  3.05311  4.25221  1.67276  4.17497  3.60129  3.16686  3.34732  4.20677  3.23890  3.65710  3.45586  3.47468  2.38955  2.70090  3.09154  5.59349  4.38604    175 a - - -
          2.68618  4.42225  2.77519  2.73123  3.46354  2.40513  3.72494  3.29354  2.67741  2.69355  4.24690  2.90347  2.73739  3.18146  2.89801  2.37887  2.77519  2.98518  4.58477  3.61503
          0.03059  3.89808  4.62042  0.61958  0.77255  0.48576  0.95510
    174   2.13022  4.22212  3.48413  3.06436  3.83411  3.17735  4.05433  2.86386  2.96940  2.76867  3.51233  3.32547  3.80800  3.33611  3.27935  2.57948  1.59417  2.58697  5.30460  4.07119    176 t - - -
          2.68618  4.42225  2.77519  2.73123  3.46354  2.40513  3.72494  3.29354  2.67741  2.69355  4.24690  2.90347  2.73739  3.18146  2.89801  2.37887  2.77519  2.98518  4.58477  3.61503
          0.03059  3.89808  4.62042  0.61958  0.77255  0.48576  0.95510
    175   1.58089  4.23262  3.60326  3.11924  3.66425  3.32709  4.06159  2.60803  3.02652  2.54041  3.16270  3.40499  3.89492  3.36580  3.34253  2.69435  2.68133  2.27985  5.19497  3.96967    177 a - - -
          2.68618  4.42225  2.77519  2.73123  3.46354  2.40513  3.72494  3.29354  2.67741  2.69355  4.24690  2.90347  2.73739  3.18146  2.89801  2.37887  2.77519  2.98518  4.58477  3.61503
          0.03059  3.89808  4.62042  0.61958  0.77255  0.48576  0.95510
    176   3.18379  4.63835  4.23065  3.87042  3.14517  4.01478  4.51811  2.35039  3.63792  0.84431  3.15976  4.14343  4.44560  4.00013  3.80988  3.58833  3.47680  2.39441  5.03395  3.76324    178 l - - -
          2.68618  4.42225  2.77519  2.73123  3.46354  2.40513  3.72494  3.29354  2.67741  2.69355  4.24690  2.90347  2.73739  3.18146  2.89801  2.37887  2.77519  2.98518  4.58477  3.61503
          0.03059  3.89808  4.62042  0.61958  0.77255  0.48576  0.95510
    177   2.86342  5.02596  3.19517  2.61101  4.40691  3.53747  3.57027  3.77743  1.87142  3.27229  4.12047  3.05939  3.92144  2.23634  1.68394  2.86667  2.92676  3.45337  5.38242  4.15676    179 r - - -
          2.68618  4.42225  2.77519  2.73123  3.46354  2.40513  3.72494  3.29354  2.67741  2.69355  4.24690  2.90347  2.73739  3.18146  2.89801  2.37887  2.77519  2.98518  4.58477  3.61503
          0.03059  3.89808  4.62042  0.61958  0.77255  0.48576  0.95510
    178   2.33420  4.29071  3.33390  2.92617  3.71508  3.22646  3.93846  2.98027  2.85499  2.20383  3.72294  3.24965  3.81653  3.22732  3.17986  1.72839  2.79414  2.70517  5.17437  3.88976    180 s - - -
          2.68618  4.42225  2.77519  2.73123  3.46354  2.40513  3.72494  3.29354  2.67741  2.69355  4.24690  2.90347  2.73739  3.18146  2.89801  2.37887  2.77519  2.98518  4.58477  3.61503
          0.03059  3.89808  4.62042  0.61958  0.77255  0.48576  0.95510
    179   2.57849  4.32193  3.51825  3.11024  3.42355  3.42078  4.00060  2.70005  2.97616  1.58216  3.51050  3.41864  3.96003  3.36574  3.25664  2.22658  2.91101  2.52097  5.00089  3.68490    181 l - - -
          2.68618  4.42225  2.77519  2.73123  3.46354  2.40513  3.72494  3.29354  2.67741  2.69355  4.24690  2.90347  2.73739  3.18146  2.89801  2.37887  2.77519  2.98518  4.58477  3.61503
          0.03059  3.89808  4.62042  0.61958  0.77255  0.48576  0.95510
    180   1.54494  4.32293  2.80519  2.71764  4.13109  3.03589  3.93997  3.49843  2.88123  3.20483  4.05252  3.07481  3.69972  3.17133  3.27292  1.97681  2.74721  3.07046  5.47039  4.19385    182 a - - -
          2.68618  4.42225  2.77519  2.73123  3.46354  2.40513  3.72494  3.29354  2.67741  2.69355  4.24690  2.90347  2.73739  3.18146  2.89801  2.37887  2.77519  2.98518  4.58477  3.61503
          0.03059  3.89808  4.62042  0.61958  0.77255  0.48576  0.95510
    181   2.92215  4.95683  3.30143  2.74339  4.08923  3.55685  3.03595  3.73219  2.01478  3.22947  4.12651  3.15430  3.96858  2.79824  1.36377  2.95223  3.12707  3.43310  5.22194  3.92647    183 r - - -
          2.68618  4.42225  2.77519  2.73123  3.46354  2.40513  3.72494  3.29354  2.67741  2.69355  4.24690  2.90347  2.73739  3.18146  2.89801  2.37887  2.77519  2.98518  4.58477  3.61503
          0.03059  3.89808  4.62042  0.61958  0.77255  0.48576  0.95510
    182   2.58565  4.49746  2.76672  2.83852  4.36296  0.98611  4.14534  3.89332  3.16130  3.56050  4.46849  3.21332  3.79785  3.43750  3.50736  2.71358  3.03267  3.42653  5.55797  4.39885    184 g - - -
          2.68618  4.42225  2.77519  2.73123  3.46354  2.40513  3.72494  3.29354  2.67741  2.69355  4.24690  2.90347  2.73739  3.18146  2.89801  2.37887  2.77519  2.98518  4.58477  3.61503
          0.03059  3.89808  4.62042  0.61958  0.77255  0.48576  0.95510
    183   2.67400  4.41872  3.40903  2.36184  3.56994  3.62370  3.91656  2.37616  2.82204  2.32715  3.47749  3.33258  4.01973  3.18745  3.18008  2.90446  2.91866  1.81255  5.10140  3.84313    185 v - - -
          2.68618  4.42225  2.77519  2.73123  3.46354  2.40513  3.72494  3.29354  2.67741  2.69355  4.24690  2.90347  2.73739  3.18146  2.89801  2.37887  2.77519  2.98518  4.58477  3.61503
          0.03059  3.89808  4.62042  0.61958  0.77255  0.48576  0.95510
    184   2.47983  4.23495  3.76020  3.27066  3.55913  3.53056  4.13704  2.31009  3.12828  2.36455  3.47483  3.55646  4.03637  3.48855  3.28040  2.88897  2.59928  1.47572  5.13571  3.91404    186 v - - -
          2.68618  4.42225  2.77519  2.73123  3.46354  2.40513  3.72494  3.29354  2.67741  2.69355  4.24690  2.90347  2.73739  3.18146  2.89801  2.37887  2.77519  2.98518  4.58477  3.61503
          0.03059  3.89808  4.62042  0.61958  0.77255  0.48576  0.95510
    185   2.78498  4.53832  3.39488  3.23743  4.23080  3.22437  4.31296  3.78257  3.29687  3.40672  4.45751  3.54166  0.78138  3.68487  3.53969  2.95322  3.22851  3.42505  5.41055  4.35174    187 p - - -
          2.68618  4.42225  2.77519  2.73123  3.46354  2.40513  3.72494  3.29354  2.67741  2.69355  4.24690  2.90347  2.73739  3.18146  2.89801  2.37887  2.77519  2.98518  4.58477  3.61503
          0.03059  3.89808  4.62042  0.61958  0.77255  0.48576  0.95510
    186   1.27248  3.38448  3.83873  3.42213  3.85933  3.04636  4.26143  2.83144  3.31780  2.82392  3.80320  3.47361  3.75660  3.61329  3.56917  2.48023  2.69590  2.39464  5.36062  4.15810    188 a - - -
          2.68618  4.42225  2.77519  2.73123  3.46354  2.40513  3.72494  3.29354  2.67741  2.69355  4.24690  2.90347  2.73739  3.18146  2.89801  2.37887  2.77519  2.98518  4.58477  3.61503
          0.03059  3.89808  4.62042  0.61958  0.77255  0.48576  0.95510
    187   1.11195  4.12706  3.39763  3.17048  4.11299  2.93919  4.21650  3.31943  3.19914  3.18414  4.11462  3.30947  3.69078  3.52491  3.47021  2.30513  2.71353  2.89910  5.53137  4.29421    189 a - - -
          2.68618  4.42225  2.77519  2.73123  3.46354  2.40513  3.72494  3.29354  2.67741  2.69355  4.24690  2.90347  2.73739  3.18146  2.89801  2.37887  2.77519  2.98518  4.58477  3.61503
          0.03059  3.89808  4.62042  0.61958  0.77255  0.48576  0.95510
    188   2.69644  4.46958  3.37548  3.27802  4.42030  0.69067  4.39693  4.02595  3.46279  3.67693  4.65271  3.53972  3.86155  3.78489  3.69623  2.86905  3.17966  3.54932  5.50890  4.52299    190 G - - -
          2.68618  4.42225  2.77519  2.73123  3.46354  2.40513  3.72494  3.29354  2.67741  2.69355  4.24690  2.90347  2.73739  3.18146  2.89801  2.37887  2.77519  2.98518  4.58477  3.61503
          0.03059  3.89808  4.62042  0.61958  0.77255  0.48576  0.95510
    189   3.13793  4.49873  4.62417  4.08617  3.17950  4.38118  4.74557  1.66097  3.93572  1.18413  3.00009  4.36489  4.63318  4.15420  4.12098  3.73418  3.37907  1.86086  5.19883  4.05136    191 l - - -
          2.68618  4.42225  2.77519  2.73123  3.46354  2.40513  3.72494  3.29354  2.67741  2.69355  4.24690  2.90347  2.73739  3.18146  2.89801  2.37887  2.77519  2.98518  4.58477  3.61503
          0.03059  3.89808  4.62042  0.61958  0.77255  0.48576  0.95510
    190   1.24238  4.15206  3.61707  3.29050  3.90238  3.08624  4.24864  2.83583  3.23434  2.81088  3.85825  3.43066  3.79369  3.56757  3.50446  2.53879  2.76774  2.32645  5.43014  4.19594    192 a - - -
          2.68618  4.42225  2.77519  2.73123  3.46354  2.40513  3.72494  3.29354  2.67741  2.69355  4.24690  2.90347  2.73739  3.18146  2.89801  2.37887  2.77519  2.98518  4.58477  3.61503
          0.03059  3.89808  4.62042  0.61958  0.77255  0.48576  0.95510
    191   1.17032  4.14849  3.57007  3.27870  3.95149  3.04400  4.25414  2.94940  3.23597  2.88948  3.92786  3.40897  3.76840  3.57312  3.50048  2.50946  2.76019  2.49930  5.46132  4.22285    193 a - - -
          2.68618  4.42225  2.77519  2.73123  3.46354  2.40513  3.72494  3.29354  2.67741  2.69355  4.24690  2.90347  2.73739  3.18146  2.89801  2.37887  2.77519  2.98518  4.58477  3.61503
          0.03059  3.89808  4.62042  0.61958  0.77255  0.48576  0.95510
    192   3.10129  4.46612  4.56042  4.07138  3.28421  4.32277  4.74706  1.20257  3.88443  1.66069  3.16051  4.33361  4.63125  4.18179  4.08076  3.71240  3.36073  1.79654  5.25471  4.02027    194 i - - -
          2.68618  4.42225  2.77519  2.73123  3.46354  2.40513  3.72494  3.29354  2.67741  2.69355  4.24690  2.90347  2.73739  3.18146  2.89801  2.37887  2.77519  2.98518  4.58477  3.61503
          0.03059  3.89808  4.62042  0.61958  0.77255  0.48576  0.95510
    193   2.32732  4.24817  3.22837  3.04511  4.10166  2.97756  4.15437  3.62763  3.12060  3.34580  4.26961  3.26595  3.71843  3.46788  3.40600  1.05311  2.80933  3.15714  5.47206  4.18526    195 s - - -
          2.68618  4.42225  2.77519  2.73123  3.46354  2.40513  3.72494  3.29354  2.67741  2.69355  4.24690  2.90347  2.73739  3.18146  2.89801  2.37887  2.77519  2.98518  4.58477  3.61503
          0.03059  3.89808  4.62042  0.61958  0.77255  0.48576  0.95510
    194   2.78498  4.53832  3.39488  3.23743  4.23080  3.22437  4.31296  3.78257  3.29687  3.40672  4.45751  3.54166  0.78138  3.68487  3.53969  2.95322  3.22851  3.42505  5.41055  4.35174    196 p - - -
          2.68618  4.42225  2.77519  2.73123  3.46354  2.40513  3.72494  3.29354  2.67741  2.69355  4.24690  2.90347  2.73739  3.18146  2.89801  2.37887  2.77519  2.98518  4.58477  3.61503
          0.03059  3.89808  4.62042  0.61958  0.77255  0.48576  0.95510
    195   3.18379  4.63835  4.23065  3.87042  3.14517  4.01478  4.51811  2.35039  3.63792  0.84431  3.15976  4.14343  4.44560  4.00013  3.80988  3.58833  3.47680  2.39441  5.03395  3.76324    197 l - - -
          2.68618  4.42225  2.77519  2.73123  3.46354  2.40513  3.72494  3.29354  2.67741  2.69355  4.24690  2.90347  2.73739  3.18146  2.89801  2.37887  2.77519  2.98518  4.58477  3.61503
          0.03059  3.89808  4.62042  0.61958  0.77255  0.48576  0.95510
    196   2.74937  4.30042  4.02018  3.55879  3.50135  3.77518  4.38650  1.42808  3.42167  2.19465  3.39152  3.82610  4.24677  3.76605  3.67649  3.15525  2.37213  1.90347  5.23311  4.00780    198 i - - -
          2.68618  4.42225  2.77519  2.73123  3.46354  2.40513  3.72494  3.29354  2.67741  2.69355  4.24690  2.90347  2.73739  3.18146  2.89801  2.37887  2.77519  2.98518  4.58477  3.61503
          0.03059  3.89808  4.62042  0.61958  0.77255  0.48576  0.95510
    197   2.93054  5.33962  1.13912  2.02782  4.65338  3.18287  3.78948  4.15647  2.83577  3.73079  4.63339  2.70317  3.82485  2.98009  3.40866  2.83894  3.23954  3.76649  5.86150  4.41140    199 d - - -
          2.68618  4.42225  2.77519  2.73123  3.46354  2.40513  3.72494  3.29354  2.67741  2.69355  4.24690  2.90347  2.73739  3.18146  2.89801  2.37887  2.77519  2.98518  4.58477  3.61503
          0.03059  3.89808  4.62042  0.61958  0.77255  0.48576  0.95510
    198   3.18379  4.63835  4.23065  3.87042  3.14517  4.01478  4.51811  2.35039  3.63792  0.84431  3.15976  4.14343  4.44560  4.00013  3.80988  3.58833  3.47680  2.39441  5.03395  3.76324    200 l - - -
          2.68618  4.42225  2.77519  2.73123  3.46354  2.40513  3.72494  3.29354  2.67741  2.69355  4.24690  2.90347  2.73739  3.18146  2.89801  2.37887  2.77519  2.98518  4.58477  3.61503
          0.03059  3.89808  4.62042  0.61958  0.77255  0.48576  0.95510
    199   2.86838  5.26197  1.20074  2.12896  4.58265  3.16259  3.77831  4.15851  2.82153  3.72278  4.60732  2.47428  3.80776  2.97051  3.39037  2.79214  3.18922  3.74506  5.82635  4.34870    201 d - - -
          2.68618  4.42225  2.77519  2.73123  3.46354  2.40513  3.72494  3.29354  2.67741  2.69355  4.24690  2.90347  2.73739  3.18146  2.89801  2.37887  2.77519  2.98518  4.58477  3.61503
          0.03059  3.89808  4.62042  0.61958  0.77255  0.48576  0.95510
    200   2.78498  4.53832  3.39488  3.23743  4.23080  3.22437  4.31296  3.78257  3.29687  3.40672  4.45751  3.54166  0.78138  3.68487  3.53969  2.95322  3.22851  3.42505  5.41055  4.35174    202 p - - -
          2.68618  4.42225  2.77519  2.73123  3.46354  2.40513  3.72494  3.29354  2.67741  2.69355  4.24690  2.90347  2.73739  3.18146  2.89801  2.37887  2.77519  2.98518  4.58477  3.61503
          0.03059  3.89808  4.62042  0.61958  0.77255  0.48576  0.95510
    201   1.40209  4.37129  2.66947  2.66940  4.13344  2.92944  3.92995  3.44633  2.87627  3.19044  4.05314  3.05299  3.72088  3.16064  3.27553  2.50808  2.70249  3.04596  5.47793  4.19588    203 a - - -
          2.68618  4.42225  2.77519  2.73123  3.46354  2.40513  3.72494  3.29354  2.67741  2.69355  4.24690  2.90347  2.73739  3.18146  2.89801  2.37887  2.77519  2.98518  4.58477  3.61503
          0.03059  3.89808  4.62042  0.61958  0.77255  0.48576  0.95510
    202   2.70317  4.87261  2.99547  2.50641  4.23091  3.40921  3.60773  3.65110  2.17313  3.19971  4.03592  2.98334  3.84366  2.22946  2.05674  2.27967  2.94006  3.31186  5.36103  4.07378    204 r - - -
          2.68618  4.42225  2.77519  2.73123  3.46354  2.40513  3.72494  3.29354  2.67741  2.69355  4.24690  2.90347  2.73739  3.18146  2.89801  2.37887  2.77519  2.98518  4.58477  3.61503
          0.03059  3.89808  4.62042  0.61958  0.77255  0.48576  0.95510
    203   2.99519  4.96039  3.17291  2.78934  4.35267  3.48211  3.77291  3.78349  1.00380  3.34289  4.30278  3.21275  3.98049  2.96280  2.43588  3.03539  3.24646  3.48977  5.39666  4.21303    205 k - - -
          2.68618  4.42225  2.77519  2.73123  3.46354  2.40513  3.72494  3.29354  2.67741  2.69355  4.24690  2.90347  2.73739  3.18146  2.89801  2.37887  2.77519  2.98518  4.58477  3.61503
          0.03059  3.89808  4.62042  0.61958  0.77255  0.48576  0.95510
    204   3.18379  4.63835  4.23065  3.87042  3.14517  4.01478  4.51811  2.35039  3.63792  0.84431  3.15976  4.14343  4.44560  4.00013  3.80988  3.58833  3.47680  2.39441  5.03395  3.76324    206 l - - -
          2.68618  4.42225  2.77519  2.73123  3.46354  2.40513  3.72494  3.29354  2.67741  2.69355  4.24690  2.90347  2.73739  3.18146  2.89801  2.37887  2.77519  2.98518  4.58477  3.61503
          0.03059  3.89808  4.62042  0.61958  0.77255  0.48576  0.95510
    205   1.82844  4.38377  3.17207  2.52242  3.75633  3.17550  3.81151  2.96182  2.70785  2.71169  3.67529  3.13866  3.82374  3.05792  3.08453  2.64680  2.79347  2.39596  5.15556  3.89283    207 a - - -
          2.68618  4.42225  2.77519  2.73123  3.46354  2.40513  3.72494  3.29354  2.67741  2.69355  4.24690  2.90347  2.73739  3.18146  2.89801  2.37887  2.77519  2.98518  4.58477  3.61503
          0.03059  3.89808  4.62042  0.61958  0.77255  0.48576  0.95510
    206   3.02247  4.83570  3.15030  2.91264  3.30232  3.46884  1.08963  3.72936  2.75498  3.22019  4.26498  3.32101  4.02269  3.27915  3.01925  3.09286  3.32662  3.46398  4.76708  3.25242    208 h - - -
          2.68618  4.42225  2.77519  2.73123  3.46354  2.40513  3.72494  3.29354  2.67741  2.69355  4.24690  2.90347  2.73739  3.18146  2.89801  2.37887  2.77519  2.98518  4.58477  3.61503
          0.03059  3.89808  4.62042  0.61958  0.77255  0.48576  0.95510
    207   2.73947  4.85665  3.09816  2.57406  4.14638  3.45125  3.23122  3.61224  2.14067  3.16181  4.01278  3.03404  3.00586  2.77182  1.71578  2.77326  2.96768  3.29064  5.29570  4.01117    209 r - - -
          2.68618  4.42225  2.77519  2.73123  3.46354  2.40513  3.72494  3.29354  2.67741  2.69355  4.24690  2.90347  2.73739  3.18146  2.89801  2.37887  2.77519  2.98518  4.58477  3.61503
          0.03059  3.89808  4.62042  0.61958  0.77255  0.48576  0.95510
    208   2.74434  4.74208  2.72198  2.60993  4.10958  3.20089  3.94117  3.82526  2.84689  3.46917  4.42412  1.11353  3.85392  3.21381  3.20256  2.81045  3.12695  3.44489  5.41253  4.05594    210 n - - -
          2.68618  4.42225  2.77519  2.73123  3.46354  2.40513  3.72494  3.29354  2.67741  2.69355  4.24690  2.90347  2.73739  3.18146  2.89801  2.37887  2.77519  2.98518  4.58477  3.61503
          0.03059  3.89808  4.62042  0.61958  0.77255  0.48576  0.95510
    209   2.20010  4.27244  4.14555  3.63868  3.50882  3.86196  4.44370  1.52842  3.54016  2.19400  3.37343  3.90277  4.29875  3.83777  3.80184  3.21720  3.05729  1.65457  5.24778  4.03761    211 i - - -
          2.68618  4.42225  2.77519  2.73123  3.46354  2.40513  3.72494  3.29354  2.67741  2.69355  4.24690  2.90347  2.73739  3.18146  2.89801  2.37887  2.77519  2.98518  4.58477  3.61503
          0.03059  3.89808  4.62042  0.61958  0.77255  0.48576  0.95510
    210   2.41409  4.44900  3.02302  2.64956  4.14362  2.42292  3.81627  3.57504  2.60704  3.20016  4.03277  3.04570  3.73089  3.01427  2.56141  1.77110  2.78317  3.15826  5.41658  4.13531    212 s - - -
          2.68618  4.42225  2.77519  2.73123  3.46354  2.40513  3.72494  3.29354  2.67741  2.69355  4.24690  2.90347  2.73739  3.18146  2.89801  2.37887  2.77519  2.98518  4.58477  3.61503
          0.03059  3.89808  4.62042  0.61958  0.77255  0.48576  0.95510
    211   2.98415  5.03099  3.38918  2.77979  4.44258  3.59405  3.60630  3.81396  1.73578  3.30044  4.19214  3.17529  3.99090  2.75691  1.32629  3.00361  3.17098  3.51128  5.37078  4.19323    213 r - - -
          2.68618  4.42225  2.77519  2.73123  3.46354  2.40513  3.72494  3.29354  2.67741  2.69355  4.24690  2.90347  2.73739  3.18146  2.89801  2.37887  2.77519  2.98518  4.58477  3.61503
          0.03059  3.89808  4.62042  0.61958  0.77255  0.48576  0.95510
    212   2.61496  0.88996  4.14023  3.88554  3.87079  3.23270  4.52697  3.01875  3.71255  2.93317  4.05521  3.86569  3.94170  4.05758  3.83247  2.88669  3.08385  2.76165  5.28174  4.15835    214 c - - -
          2.68618  4.42225  2.77519  2.73123  3.46354  2.40513  3.72494  3.29354  2.67741  2.69355  4.24690  2.90347  2.73739  3.18146  2.89801  2.37887  2.77519  2.98518  4.58477  3.61503
          0.03059  3.89808  4.62042  0.61958  0.77255  0.48576  0.95510
    213   1.73878  4.13350  3.31592  3.05410  4.19240  2.90922  4.14396  3.53937  3.11119  3.29146  4.15283  3.23342  3.65237  3.41990  3.41875  1.39236  2.67716  3.04480  5.55745  4.32343    215 s - - -
          2.68618  4.42225  2.77519  2.73123  3.46354  2.40513  3.72494  3.29354  2.67741  2.69355  4.24690  2.90347  2.73739  3.18146  2.89801  2.37887  2.77519  2.98518  4.58477  3.61503
          0.03059  3.89808  4.62042  0.61958  0.77255  0.48576  0.95510
    214   2.98915  4.53383  4.07678  3.67204  3.21866  3.85313  4.40125  2.39680  3.43877  1.80937  1.32973  3.94641  4.31376  3.81889  3.64111  3.34099  3.29489  2.40591  5.06297  3.82706    216 m - - -
          2.68618  4.42225  2.77519  2.73123  3.46354  2.40513  3.72494  3.29354  2.67741  2.69355  4.24690  2.90347  2.73739  3.18146  2.89801  2.37887  2.77519  2.98518  4.58477  3.61503
          0.03059  3.89808  4.62042  0.61958  0.77255  0.48576  0.95510
    215   3.29068  4.68486  4.27383  3.99303  0.97074  3.97478  3.88821  2.81103  3.89938  2.17510  3.53729  4.04791  4.43267  4.06025  4.01279  3.55940  3.59176  2.80364  4.12939  2.49308    217 f - - -
          2.68618  4.42225  2.77519  2.73123  3.46354  2.40513  3.72494  3.29354  2.67741  2.69355  4.24690  2.90347  2.73739  3.18146  2.89801  2.37887  2.77519  2.98518  4.58477  3.61503
          0.03059  3.89808  4.62042  0.61958  0.77255  0.48576  0.95510
    216   2.42618  4.27136  3.45048  3.20344  3.99115  3.10986  4.21885  3.12139  3.14692  2.98398  4.03270  3.40886  3.81555  3.54042  3.40450  2.62771  1.12925  2.81364  5.42670  4.20772    218 t - - -
          2.68618  4.42225  2.77519  2.73123  3.46354  2.40513  3.72494  3.29354  2.67741  2.69355  4.24690  2.90347  2.73739  3.18146  2.89801  2.37887  2.77519  2.98518  4.58477  3.61503
          0.03059  3.89808  4.62042  0.61958  0.77255  0.48576  0.95510
    217   2.18216  4.25138  3.16507  3.02668  4.30329  1.12988  4.20957  3.71458  3.20148  3.44637  4.34844  3.25848  3.70966  3.50896  3.49446  2.49910  2.82238  3.21203  5.60385  4.40963    219 g - - -
          2.68618  4.42225  2.77519  2.73123  3.46354  2.40513  3.72494  3.29354  2.67741  2.69355  4.24690  2.90347  2.73739  3.18146  2.89801  2.37887  2.77519  2.98518  4.58477  3.61503
          0.03059  3.89808  4.62042  0.61958  0.77255  0.48576  0.95510
    218   1.67758  4.36672  3.07798  2.69706  4.01187  3.13064  3.84751  3.38903  2.71800  3.06178  3.91226  3.07901  2.82203  2.86609  3.09711  2.45193  2.62244  3.01085  5.34343  4.07553    220 a - - -
          2.68618  4.42225  2.77519  2.73123  3.46354  2.40513  3.72494  3.29354  2.67741  2.69355  4.24690  2.90347  2.73739  3.18146  2.89801  2.37887  2.77519  2.98518  4.58477  3.61503
          0.03059  3.89808  4.62042  0.61958  0.77255  0.48576  0.95510
    219   0.97749  4.20454  3.48833  3.28058  4.07762  3.02844  4.29963  3.20695  3.29749  3.08740  4.11625  3.42380  3.77006  3.63626  3.54638  2.55453  2.83365  2.85692  5.50222  4.30526    221 a - - -
          2.68618  4.42225  2.77519  2.73123  3.46354  2.40513  3.72494  3.29354  2.67741  2.69355  4.24690  2.90347  2.73739  3.18146  2.89801  2.37887  2.77519  2.98518  4.58477  3.61503
          0.03059  3.89808  4.62042  0.61958  0.77255  0.48576  0.95510
    220   3.19843  4.61817  4.43146  3.96389  2.74672  4.25096  4.46954  2.22939  3.79234  0.93899  2.97708  4.22574  4.55662  4.02645  3.97128  3.65297  3.45146  2.30701  4.86250  3.51408    222 l - - -
          2.68618  4.42225  2.77519  2.73123  3.46354  2.40513  3.72494  3.29354  2.67741  2.69355  4.24690  2.90347  2.73739  3.18146  2.89801  2.37887  2.77519  2.98518  4.58477  3.61503
          0.03059  3.89808  4.62042  0.61958  0.77255  0.48576  0.95510
    221   1.97691  4.21088  3.34389  2.93485  3.97556  3.05709  3.98358  3.26032  2.89749  3.02280  3.59424  3.20852  3.71172  3.23962  3.23710  1.56363  2.60012  2.88064  5.35513  4.11253    223 s - - -
          2.68618  4.42225  2.77519  2.73123  3.46354  2.40513  3.72494  3.29354  2.67741  2.69355  4.24690  2.90347  2.73739  3.18146  2.89801  2.37887  2.77519  2.98518  4.58477  3.61503
          0.03059  3.89808  4.62042  0.61958  0.77255  0.48576  0.95510
    222   1.16739  4.13261  3.34349  3.11292  4.20748  2.37530  4.19663  3.51770  3.19302  3.29711  4.17198  3.27436  3.66646  3.49072  3.48461  2.39957  2.70313  3.03490  5.56412  4.36327    224 a - - -
          2.68618  4.42225  2.77519  2.73123  3.46354  2.40513  3.72494  3.29354  2.67741  2.69355  4.24690  2.90347  2.73739  3.18146  2.89801  2.37887  2.77519  2.98518  4.58477  3.61503
          0.03059  3.89808  4.62042  0.61958  0.77255  0.48576  0.95510
    223   3.29068  4.68486  4.27383  3.99303  0.97074  3.97478  3.88821  2.81103  3.89938  2.17510  3.53729  4.04791  4.43267  4.06025  4.01279  3.55940  3.59176  2.80364  4.12939  2.49308    225 f - - -
          2.68618  4.42225  2.77519  2.73123  3.46354  2.40513  3.72494  3.29354  2.67741  2.69355  4.24690  2.90347  2.73739  3.18146  2.89801  2.37887  2.77519  2.98518  4.58477  3.61503
          0.03059  3.89808  4.62042  0.61958  0.77255  0.48576  0.95510
    224   0.97749  4.20454  3.48833  3.28058  4.07762  3.02844  4.29963  3.20695  3.29749  3.08740  4.11625  3.42380  3.77006  3.63626  3.54638  2.55453  2.83365  2.85692  5.50222  4.30526    226 a - - -
          2.68618  4.42225  2.77519  2.73123  3.46354  2.40513  3.72494  3.29354  2.67741  2.69355  4.24690  2.90347  2.73739  3.18146  2.89801  2.37887  2.77519  2.98518  4.58477  3.61503
          0.03059  3.89808  4.62042  0.61958  0.77255  0.48576  0.95510
    225   2.94269  5.07162  3.32286  2.68917  4.44129  3.59408  3.20142  3.83378  1.64150  3.30387  4.16264  3.11273  3.96268  2.70339  1.55101  2.94322  3.11663  3.51740  5.36834  4.16190    227 r - - -
          2.68618  4.42225  2.77519  2.73123  3.46354  2.40513  3.72494  3.29354  2.67741  2.69355  4.24690  2.90347  2.73739  3.18146  2.89801  2.37887  2.77519  2.98518  4.58477  3.61503
          0.03059  3.89808  4.62042  0.61958  0.77255  0.48576  0.95510
    226   2.55271  2.84924  3.75031  3.18850  2.95052  3.57693  3.84108  2.57259  3.09139  2.21855  3.25454  3.47305  3.97282  3.35908  3.35081  2.58487  2.79850  2.37182  4.59720  2.67007    228 l - - -
          2.68618  4.42225  2.77519  2.73123  3.46354  2.40513  3.72494  3.29354  2.67741  2.69355  4.24690  2.90347  2.73739  3.18146  2.89801  2.37887  2.77519  2.98518  4.58477  3.61503
          0.03059  3.89808  4.62042  0.61958  0.77255  0.48576  0.95510
    227   2.99720  4.42461  4.40422  3.90783  3.29295  4.14720  4.61999  1.94935  3.74477  1.45362  3.16885  4.17117  4.50544  4.03855  3.95947  3.52341  3.26906  1.40020  5.21143  3.99127    229 v - - -
          2.68618  4.42225  2.77519  2.73123  3.46354  2.40513  3.72494  3.29354  2.67741  2.69355  4.24690  2.90347  2.73739  3.18146  2.89801  2.37887  2.77519  2.98518  4.58477  3.61503
          0.03059  3.89808  4.62042  0.61958  0.77255  0.48576  0.95510
    228   2.87467  4.99565  3.20613  2.63710  4.22778  3.54580  2.85183  3.73333  1.99023  3.23451  4.09724  3.07869  3.93402  2.56828  1.57533  2.88655  3.06762  3.42192  5.29780  4.02684    230 r - - -
          2.68618  4.42225  2.77519  2.73123  3.46354  2.40513  3.72494  3.29354  2.67741  2.69355  4.24690  2.90347  2.73739  3.18146  2.89801  2.37887  2.77519  2.98518  4.58477  3.61503
          0.03059  3.89808  4.62042  0.61958  0.77255  0.48576  0.95510
    229   2.97470  4.99588  3.38379  2.79786  4.39574  3.57774  3.62744  3.78411  1.82901  3.28396  4.18709  3.18888  3.99040  2.78544  1.26965  3.00423  3.17328  3.48520  5.35915  4.17662    231 r - - -
          2.68618  4.42225  2.77519  2.73123  3.46354  2.40513  3.72494  3.29354  2.67741  2.69355  4.24690  2.90347  2.73739  3.18146  2.89801  2.37887  2.77519  2.98518  4.58477  3.61503
          0.03059  3.89808  4.62042  0.61958  0.77255  0.48576  0.95510
    230   2.15250  2.52997  3.68361  3.29641  3.96396  2.72935  4.18010  3.32761  3.22416  3.07811  3.93886  3.35572  3.65533  3.51622  3.48752  1.46150  2.62674  2.88362  5.37019  4.16987    232 s - - -
          2.68618  4.42225  2.77519  2.73123  3.46354  2.40513  3.72494  3.29354  2.67741  2.69355  4.24690  2.90347  2.73739  3.18146  2.89801  2.37887  2.77519  2.98518  4.58477  3.61503
          0.03059  3.89808  4.62042  0.61958  0.77255  0.48576  0.95510
    231   2.82080  5.11979  2.52461  1.92469  4.40722  3.32394  3.65871  3.86389  2.36278  3.39286  4.25810  2.83635  3.84167  1.77067  2.74090  2.78401  3.07085  3.51611  5.55535  4.19967    233 q - - -
          2.68618  4.42225  2.77519  2.73123  3.46354  2.40513  3.72494  3.29354  2.67741  2.69355  4.24690  2.90347  2.73739  3.18146  2.89801  2.37887  2.77519  2.98518  4.58477  3.61503
          0.03059  3.89808  4.62042  0.61958  0.77255  0.48576  0.95510
    232   2.44026  2.08507  3.53892  3.02823  3.71685  3.03135  3.90596  3.06231  2.73359  2.79296  3.69377  3.31006  3.82030  3.20689  2.31000  2.64044  2.78924  2.76646  5.10232  3.88210    234 c - - -
          2.68618  4.42225  2.77519  2.73123  3.46354  2.40513  3.72494  3.29354  2.67741  2.69355  4.24690  2.90347  2.73739  3.18146  2.89801  2.37887  2.77519  2.98518  4.58477  3.61503
          0.03059  3.89808  4.62042  0.61958  0.77255  0.48576  0.95510
    233   2.77944  5.01981  2.89921  2.12059  4.36186  3.43552  3.58594  3.76777  2.12151  3.28545  4.11699  2.94718  3.86025  2.55481  1.81317  2.66486  2.99546  3.42503  5.42435  4.13668    235 r - - -
          2.68618  4.42225  2.77519  2.73123  3.46354  2.40513  3.72494  3.29354  2.67741  2.69355  4.24690  2.90347  2.73739  3.18146  2.89801  2.37887  2.77519  2.98518  4.58477  3.61503
          0.03059  3.89808  4.62042  0.61958  0.77255  0.48576  0.95510
    234   2.21511  4.25995  3.08632  2.79850  4.22032  2.52926  3.98679  3.64838  2.90975  3.30286  4.12804  3.10657  1.98532  3.21669  3.27970  1.98971  2.70923  3.15143  5.53393  4.27619    236 p - - -
          2.68618  4.42225  2.77519  2.73123  3.46354  2.40513  3.72494  3.29354  2.67741  2.69355  4.24690  2.90347  2.73739  3.18146  2.89801  2.37887  2.77519  2.98518  4.58477  3.61503
          0.06903  3.89808  3.07006  0.61958  0.77255  0.48576  0.95510
    235   2.23702  4.56959  2.72977  2.46384  4.01288  2.99085  3.70315  3.41086  2.56917  3.05444  3.88839  2.33713  3.74238  2.88864  3.01261  2.45955  2.78622  2.70474  5.31641  4.00270    237 a - - -
          2.68619  4.42226  2.77521  2.73125  3.46355  2.40511  3.72496  3.29355  2.67742  2.69356  4.24691  2.90348  2.73741  3.18148  2.89802  2.37874  2.77521  2.98520  4.58478  3.61504
          0.18892  1.96725  3.43249  0.35532  1.20715  0.51945  0.90349
    236   2.46639  4.65650  3.20461  2.73097  4.16722  3.19991  3.70232  3.53937  2.19988  3.15031  4.04345  3.11971  3.84956  2.88652  1.51801  2.74526  2.95486  3.20684  5.32608  4.09322    239 r - - -
          2.68618  4.42225  2.77519  2.73123  3.46354  2.40513  3.72494  3.29354  2.67741  2.69355  4.24690  2.90347  2.73739  3.18146  2.89801  2.37887  2.77519  2.98518  4.58477  3.61503
          0.03250  3.83849  4.56084  0.61958  0.77255  0.53854  0.87611
    237   2.49068  2.09172  3.58983  3.07239  3.65867  3.28969  3.90611  2.97443  2.69880  2.72256  3.67455  3.34813  3.84529  3.21832  2.20824  2.69861  2.83218  2.70959  5.06114  3.83293    240 c - - -
          2.68618  4.42225  2.77519  2.73123  3.46354  2.40513  3.72494  3.29354  2.67741  2.69355  4.24690  2.90347  2.73739  3.18146  2.89801  2.37887  2.77519  2.98518  4.58477  3.61503
          0.03250  3.83849  4.56084  0.61958  0.77255  0.53854  0.87611
    238   2.86908  5.37211  1.50485  1.66153  4.65819  3.15957  3.70369  4.15504  2.71195  3.68927  4.55391  2.63739  3.77835  2.87566  3.28860  2.76561  3.15869  3.75077  5.84939  4.37051    241 d - - -
          2.68618  4.42225  2.77519  2.73123  3.46354  2.40513  3.72494  3.29354  2.67741  2.69355  4.24690  2.90347  2.73739  3.18146  2.89801  2.37887  2.77519  2.98518  4.58477  3.61503
          0.03250  3.83849  4.56084  0.61958  0.77255  0.53854  0.87611
    239   1.06388  4.17601  3.42883  3.21916  4.01923  3.00133  4.24512  3.13972  3.23455  3.02283  4.05885  3.37712  3.73740  3.57896  3.48710  2.52682  2.80185  2.80003  5.44980  4.24639    242 a - - -
          2.68618  4.42225  2.77519  2.73123  3.46354  2.40513  3.72494  3.29354  2.67741  2.69355  4.24690  2.90347  2.73739  3.18146  2.89801  2.37887  2.77519  2.98518  4.58477  3.61503
          0.03250  3.83849  4.56084  0.61958  0.77255  0.50665  0.92258
    240   2.12290  4.82341  2.53782  1.62183  4.25571  3.22139  3.74265  3.55852  2.59397  3.25336  4.14470  2.86021  3.79245  2.92610  3.02615  2.68822  2.97048  3.22485  5.52774  4.17920    243 e - - -
          2.68618  4.42225  2.77519  2.73123  3.46354  2.40513  3.72494  3.29354  2.67741  2.69355  4.24690  2.90347  2.73739  3.18146  2.89801  2.37887  2.77519  2.98518  4.58477  3.61503
          0.03177  3.86082  4.58317  0.61958  0.77255  0.46526  0.98879
    241   2.07621  4.53403  2.95601  2.58766  4.07327  3.21740  3.77076  3.43562  2.30710  3.09749  3.95566  3.02278  2.24919  2.96731  2.92429  2.59549  2.82935  3.08212  5.36200  4.07755    244 a - - -
          2.68618  4.42225  2.77519  2.73123  3.46354  2.40513  3.72494  3.29354  2.67741  2.69355  4.24690  2.90347  2.73739  3.18146  2.89801  2.37887  2.77519  2.98518  4.58477  3.61503
          0.03059  3.89808  4.62042  0.61958  0.77255  0.48576  0.95510
    242   3.22595  4.59159  4.68896  4.12314  2.79294  4.43176  4.68509  2.19057  4.00000  0.97139  2.39505  4.40008  4.63554  4.12628  4.15035  3.76189  3.44646  2.23100  5.05060  3.92747    245 l - - -
          2.68618  4.42225  2.77519  2.73123  3.46354  2.40513  3.72494  3.29354  2.67741  2.69355  4.24690  2.90347  2.73739  3.18146  2.89801  2.37887  2.77519  2.98518  4.58477  3.61503
          0.02824  3.97705  4.69940  0.61958  0.77255  0.48576  0.95510
    243   3.12134  4.43288  4.78422  4.25523  3.41042  4.46918  4.92712  1.28572  4.13808  1.68351  3.21417  4.49770  4.73155  4.36376  4.32390  3.83268  3.36945  1.46814  5.39660  4.22984    246 i - - -
          2.68618  4.42225  2.77519  2.73123  3.46354  2.40513  3.72494  3.29354  2.67741  2.69355  4.24690  2.90347  2.73739  3.18146  2.89801  2.37887  2.77519  2.98518  4.58477  3.61503
          0.02824  3.97705  4.69940  0.61958  0.77255  0.48576  0.95510
    244   2.90876  5.38039  1.27034  2.12915  4.69813  3.20271  3.78626  4.26198  2.81636  3.78961  4.65349  2.12107  3.83745  2.96504  3.39931  2.81597  3.21693  3.83452  5.91457  4.41969    247 d - - -
          2.68618  4.42225  2.77519  2.73123  3.46354  2.40513  3.72494  3.29354  2.67741  2.69355  4.24690  2.90347  2.73739  3.18146  2.89801  2.37887  2.77519  2.98518  4.58477  3.61503
          0.10957  3.97705  2.46465  0.61958  0.77255  0.48576  0.95510
    245   2.78498  4.53832  3.39488  3.23743  4.23080  3.22437  4.31296  3.78257  3.29687  3.40672  4.45751  3.54166  0.78138  3.68487  3.53969  2.95322  3.22851  3.42505  5.41055  4.35174    248 p - - -
          2.68618  4.42225  2.77519  2.73123  3.46354  2.40513  3.72494  3.29354  2.67741  2.69355  4.24690  2.90347  2.73739  3.18146  2.89801  2.37887  2.77519  2.98518  4.58477  3.61503
          0.03059  3.89808  4.62042  0.61958  0.77255  0.55993  0.84688
    246   1.72101  4.21969  3.65330  3.15510  3.63851  3.37530  4.07958  2.50208  3.07141  2.52288  3.30119  3.44153  3.92564  3.39703  3.38719  2.73390  2.61139  2.01867  5.17450  3.95224    249 a - - -
          2.68618  4.42225  2.77519  2.73123  3.46354  2.40513  3.72494  3.29354  2.67741  2.69355  4.24690  2.90347  2.73739  3.18146  2.89801  2.37887  2.77519  2.98518  4.58477  3.61503
          0.03059  3.89808  4.62042  0.61958  0.77255  0.55993  0.84688
    247   2.42618  4.27136  3.45048  3.20344  3.99115  3.10986  4.21885  3.12139  3.14692  2.98398  4.03270  3.40886  3.81555  3.54042  3.40450  2.62771  1.12925  2.81364  5.42670  4.20772    250 t - - -
          2.68618  4.42225  2.77519  2.73123  3.46354  2.40513  3.72494  3.29354  2.67741  2.69355  4.24690  2.90347  2.73739  3.18146  2.89801  2.37887  2.77519  2.98518  4.58477  3.61503
          0.03059  3.89808  4.62042  0.61958  0.77255  0.44203  1.02927
    248   0.87297  4.24657  3.57075  3.36786  4.15839  3.06811  4.37727  3.29971  3.38685  3.17640  4.19749  3.49040  3.81731  3.71861  3.62959  2.59634  2.88098  2.93600  5.57511  4.38724    251 a - - -
          2.68618  4.42225  2.77519  2.73123  3.46354  2.40513  3.72494  3.29354  2.67741  2.69355  4.24690  2.90347  2.73739  3.18146  2.89801  2.37887  2.77519  2.98518  4.58477  3.61503
          0.02824  3.97705  4.69940  0.61958  0.77255  0.48576  0.95510
    249   2.98825  5.45642  1.06851  1.99961  4.76244  3.21689  3.82206  4.27612  2.88027  3.82666  4.72268  2.71729  3.86352  3.00855  3.47153  2.88103  3.29523  3.87276  5.96091  4.48672    252 d - - -
          2.68618  4.42225  2.77519  2.73123  3.46354  2.40513  3.72494  3.29354  2.67741  2.69355  4.24690  2.90347  2.73739  3.18146  2.89801  2.37887  2.77519  2.98518  4.58477  3.61503
          0.02824  3.97705  4.69940  0.61958  0.77255  0.48576  0.95510
    250   3.23893  4.66716  4.50263  4.02870  3.07601  4.30073  4.63935  2.22718  3.76157  0.85491  2.88913  4.30392  4.61120  4.07022  3.93339  3.71254  3.49844  2.31175  5.08807  3.85826    253 l - - -
          2.68618  4.42225  2.77519  2.73123  3.46354  2.40513  3.72494  3.29354  2.67741  2.69355  4.24690  2.90347  2.73739  3.18146  2.89801  2.37887  2.77519  2.98518  4.58477  3.61503
          0.02824  3.97705  4.69940  0.61958  0.77255  0.48576  0.95510
    251   2.10633  4.17796  3.41548  3.07978  4.15113  2.99223  4.13220  3.46213  3.08325  3.22005  4.07728  3.27749  3.70669  3.40203  3.40026  1.89271  1.50705  3.00999  5.51772  4.29593    254 t - - -
          2.68618  4.42225  2.77519  2.73123  3.46354  2.40513  3.72494  3.29354  2.67741  2.69355  4.24690  2.90347  2.73739  3.18146  2.89801  2.37887  2.77519  2.98518  4.58477  3.61503
          0.02824  3.97705  4.69940  0.61958  0.77255  0.48576  0.95510
    252   2.63622  4.81383  2.74755  2.42226  4.24607  2.04969  3.70425  3.67398  2.30415  3.25828  4.08735  2.92328  3.80985  2.53141  2.87363  2.33596  2.92184  3.30763  5.46671  4.13844    255 g - - -
          2.68618  4.42225  2.77519  2.73123  3.46354  2.40513  3.72494  3.29354  2.67741  2.69355  4.24690  2.90347  2.73739  3.18146  2.89801  2.37887  2.77519  2.98518  4.58477  3.61503
          0.02824  3.97705  4.69940  0.61958  0.77255  0.48576  0.95510
    253   3.16312  4.59437  4.47057  3.93783  3.08656  4.27590  4.58206  2.22842  3.72292  1.33265  1.59824  4.23186  4.55488  3.98872  3.90953  3.63196  3.40350  2.30841  5.07652  3.91270    256 l - - -
          2.68618  4.42225  2.77519  2.73123  3.46354  2.40513  3.72494  3.29354  2.67741  2.69355  4.24690  2.90347  2.73739  3.18146  2.89801  2.37887  2.77519  2.98518  4.58477  3.61503
          0.02824  3.97705  4.69940  0.61958  0.77255  0.48576  0.95510
    254   2.89484  4.63395  3.51346  3.36817  4.35306  3.31558  4.43642  3.92611  3.43456  3.54133  4.59617  3.66397  0.65427  3.82016  3.66760  3.06578  3.34480  3.55944  5.51022  4.47541    257 P - - -
          2.68618  4.42225  2.77519  2.73123  3.46354  2.40513  3.72494  3.29354  2.67741  2.69355  4.24690  2.90347  2.73739  3.18146  2.89801  2.37887  2.77519  2.98518  4.58477  3.61503
          0.02824  3.97705  4.69940  0.61958  0.77255  0.48576  0.95510
    255   2.89484  4.63395  3.51346  3.36817  4.35306  3.31558  4.43642  3.92611  3.43456  3.54133  4.59617  3.66397  0.65427  3.82016  3.66760  3.06578  3.34480  3.55944  5.51022  4.47541    258 P - - -
          2.68618  4.42225  2.77519  2.73123  3.46354  2.40513  3.72494  3.29354  2.67741  2.69355  4.24690  2.90347  2.73739  3.18146  2.89801  2.37887  2.77519  2.98518  4.58477  3.61503
          0.02824  3.97705  4.69940  0.61958  0.77255  0.48576  0.95510
    256   3.03286  4.39781  4.63383  4.15016  3.54574  4.29390  4.89371  1.59012  4.02401  2.08065  3.37697  4.37850  4.65533  4.31609  4.23993  3.68562  3.31245  1.03973  5.47875  4.25339    259 v - - -
          2.68618  4.42225  2.77519  2.73123  3.46354  2.40513  3.72494  3.29354  2.67741  2.69355  4.24690  2.90347  2.73739  3.18146  2.89801  2.37887  2.77519  2.98518  4.58477  3.61503
          0.02824  3.97705  4.69940  0.61958  0.77255  0.48576  0.95510
    257   2.78531  4.35051  3.95477  3.40815  3.27926  3.82264  4.18885  2.34229  3.25806  1.77266  2.00532  3.72848  4.20343  3.57339  3.51908  3.13450  2.45101  2.26204  4.99928  3.81230    260 l - - -
          2.68618  4.42225  2.77519  2.73123  3.46354  2.40513  3.72494  3.29354  2.67741  2.69355  4.24690  2.90347  2.73739  3.18146  2.89801  2.37887  2.77519  2.98518  4.58477  3.61503
          0.02824  3.97705  4.69940  0.61958  0.77255  0.48576  0.95510
    258   3.10656  4.42491  4.76557  4.25329  3.47429  4.44646  4.95509  1.18106  4.12967  1.89649  3.28353  4.49176  4.73540  4.38501  4.32715  3.82212  3.36445  1.42844  5.45470  4.26270    261 i - - -
          2.68618  4.42225  2.77519  2.73123  3.46354  2.40513  3.72494  3.29354  2.67741  2.69355  4.24690  2.90347  2.73739  3.18146  2.89801  2.37887  2.77519  2.98518  4.58477  3.61503
          0.02824  3.97705  4.69940  0.61958  0.77255  0.48576  0.95510
    259   2.87295  4.97216  2.88415  2.56048  3.77259  3.46581  1.69712  3.70987  2.34575  3.22900  4.13989  3.03915  3.94338  2.43446  2.65181  2.88661  3.11525  3.40806  5.12309  3.66830    262 h - - -
          2.68618  4.42225  2.77519  2.73123  3.46354  2.40513  3.72494  3.29354  2.67741  2.69355  4.24690  2.90347  2.73739  3.18146  2.89801  2.37887  2.77519  2.98518  4.58477  3.61503
          0.02824  3.97705  4.69940  0.61958  0.77255  0.48576  0.95510
    260   2.89101  4.40561  4.26922  3.93641  3.62800  3.83108  4.72052  2.04974  3.80577  2.29743  3.57810  4.10920  4.38636  4.15841  4.00806  3.34183  3.25039  0.90272  5.42983  4.16757    263 v - - -
          2.68618  4.42225  2.77519  2.73123  3.46354  2.40513  3.72494  3.29354  2.67741  2.69355  4.24690  2.90347  2.73739  3.18146  2.89801  2.37887  2.77519  2.98518  4.58477  3.61503
          0.02824  3.97705  4.69940  0.61958  0.77255  0.48576  0.95510
    261   2.18117  3.76314  3.52897  3.19281  4.25306  1.56237  4.21076  3.67882  3.19240  3.37186  4.19478  3.31135  3.66498  3.48808  3.49589  1.67620  2.67140  3.12894  5.59918  4.38908    264 g - - -
          2.68618  4.42225  2.77519  2.73123  3.46354  2.40513  3.72494  3.29354  2.67741  2.69355  4.24690  2.90347  2.73739  3.18146  2.89801  2.37887  2.77519  2.98518  4.58477  3.61503
          0.02824  3.97705  4.69940  0.61958  0.77255  0.48576  0.95510
    262   1.31455  4.34430  3.06644  2.67535  4.17435  2.46474  4.01258  3.51858  2.94195  3.23801  4.09678  3.14768  3.74838  3.25542  3.30584  2.52306  2.79980  3.09645  5.51208  4.25758    265 a - - -
          2.68618  4.42225  2.77519  2.73123  3.46354  2.40513  3.72494  3.29354  2.67741  2.69355  4.24690  2.90347  2.73739  3.18146  2.89801  2.37887  2.77519  2.98518  4.58477  3.61503
          0.02824  3.97705  4.69940  0.61958  0.77255  0.48576  0.95510
    263   2.82616  5.16071  1.35979  2.27282  4.47594  3.28685  3.74160  3.98812  2.60266  3.53304  4.38477  2.82571  3.84516  2.90824  2.50192  2.78257  3.10441  3.60620  5.66201  4.26747    266 d - - -
          2.68618  4.42225  2.77519  2.73123  3.46354  2.40513  3.72494  3.29354  2.67741  2.69355  4.24690  2.90347  2.73739  3.18146  2.89801  2.37887  2.77519  2.98518  4.58477  3.61503
          0.02824  3.97705  4.69940  0.61958  0.77255  0.48576  0.95510
    264   3.04481  5.17464  2.53544  0.88540  4.53437  3.34332  3.94029  4.00914  2.83416  3.60986  4.58016  2.99593  3.95313  3.15433  3.25317  3.01711  3.35013  3.68253  5.68627  4.40959    267 e - - -
          2.68618  4.42225  2.77519  2.73123  3.46354  2.40513  3.72494  3.29354  2.67741  2.69355  4.24690  2.90347  2.73739  3.18146  2.89801  2.37887  2.77519  2.98518  4.58477  3.61503
          0.02824  3.97705  4.69940  0.61958  0.77255  0.48576  0.95510
    265   2.63674  4.30099  3.65555  3.11722  3.34669  3.60698  3.96631  2.57801  2.99705  1.75827  2.79694  3.46713  4.02520  3.33098  3.29717  2.23982  2.89864  2.42622  4.92031  3.68117    268 l - - -
          2.68618  4.42225  2.77519  2.73123  3.46354  2.40513  3.72494  3.29354  2.67741  2.69355  4.24690  2.90347  2.73739  3.18146  2.89801  2.37887  2.77519  2.98518  4.58477  3.61503
          0.02824  3.97705  4.69940  0.61958  0.77255  0.48576  0.95510
    266   3.27378  4.70553  4.35708  3.99825  3.17780  4.11433  4.62122  2.38848  3.76496  0.75643  3.16963  4.26355  4.53226  4.10824  3.92358  3.69863  3.56359  2.45281  5.09417  3.84135    269 l - - -
          2.68618  4.42225  2.77519  2.73123  3.46354  2.40513  3.72494  3.29354  2.67741  2.69355  4.24690  2.90347  2.73739  3.18146  2.89801  2.37887  2.77519  2.98518  4.58477  3.61503
          0.02824  3.97705  4.69940  0.61958  0.77255  0.48576  0.95510
    267   2.94378  4.35449  4.38401  3.82430  2.46246  4.06850  4.16837  2.07705  3.69862  1.32696  3.02696  4.01500  4.36615  3.86068  3.85360  3.37524  3.16924  2.33677  4.59816  2.77080    270 l - - -
          2.68618  4.42225  2.77519  2.73123  3.46354  2.40513  3.72494  3.29354  2.67741  2.69355  4.24690  2.90347  2.73739  3.18146  2.89801  2.37887  2.77519  2.98518  4.58477  3.61503
          0.02824  3.97705  4.69940  0.61958  0.77255  0.48576  0.95510
    268   1.82358  4.51730  2.56166  2.58054  4.02633  3.23195  3.78769  3.37432  2.66910  3.06699  3.91044  3.02810  3.77320  2.98333  3.10339  2.23211  2.79827  2.69853  5.35058  4.04928    271 a - - -
          2.68618  4.42225  2.77519  2.73123  3.46354  2.40513  3.72494  3.29354  2.67741  2.69355  4.24690  2.90347  2.73739  3.18146  2.89801  2.37887  2.77519  2.98518  4.58477  3.61503
          0.02824  3.97705  4.69940  0.61958  0.77255  0.48576  0.95510
    269   3.10426  5.24570  0.77891  2.40498  4.63731  3.29196  4.02650  4.24977  3.13093  3.83985  4.82107  2.96628  3.95224  3.26642  3.66070  3.05541  3.44536  3.87811  5.78539  4.49402    272 d - - -
          2.68618  4.42225  2.77519  2.73123  3.46354  2.40513  3.72494  3.29354  2.67741  2.69355  4.24690  2.90347  2.73739  3.18146  2.89801  2.37887  2.77519  2.98518  4.58477  3.61503
          0.02824  3.97705  4.69940  0.61958  0.77255  0.48576  0.95510
    270   2.36871  4.29005  3.29968  3.12112  4.18153  3.01810  4.22768  3.71868  3.20194  3.43114  4.34903  3.32859  3.76571  3.54324  3.48419  0.94365  2.85682  3.23083  5.54583  4.26583    273 s - - -
          2.68618  4.42225  2.77519  2.73123  3.46354  2.40513  3.72494  3.29354  2.67741  2.69355  4.24690  2.90347  2.73739  3.18146  2.89801  2.37887  2.77519  2.98518  4.58477  3.61503
          0.02824  3.97705  4.69940  0.61958  0.77255  0.48576  0.95510
    271   2.83790  5.10745  2.67067  1.40581  4.43543  3.38200  3.68538  3.87541  2.34493  3.40991  4.26506  2.91384  3.87877  2.83965  2.31027  2.81308  3.08355  3.52470  5.55190  4.22449    274 e - - -
          2.68618  4.42225  2.77519  2.73123  3.46354  2.40513  3.72494  3.29354  2.67741  2.69355  4.24690  2.90347  2.73739  3.18146  2.89801  2.37887  2.77519  2.98518  4.58477  3.61503
          0.02824  3.97705  4.69940  0.61958  0.77255  0.48576  0.95510
    272   2.81152  4.47042  3.76466  3.20664  3.35141  3.74863  4.00587  2.59652  2.82722  1.38434  3.31007  3.55786  4.13843  3.33263  2.59090  3.07376  3.05781  2.42449  4.99091  3.74600    275 l - - -
          2.68618  4.42225  2.77519  2.73123  3.46354  2.40513  3.72494  3.29354  2.67741  2.69355  4.24690  2.90347  2.73739  3.18146  2.89801  2.37887  2.77519  2.98518  4.58477  3.61503
          0.02824  3.97705  4.69940  0.61958  0.77255  0.48576  0.95510
    273   3.07048  4.45185  4.56370  4.02425  3.28773  4.29839  4.69968  1.95445  3.87791  1.40046  2.97121  4.29122  4.59152  4.12321  4.07758  3.64586  3.31901  1.37905  5.23270  4.06624    276 v - - -
          2.68618  4.42225  2.77519  2.73123  3.46354  2.40513  3.72494  3.29354  2.67741  2.69355  4.24690  2.90347  2.73739  3.18146  2.89801  2.37887  2.77519  2.98518  4.58477  3.61503
          0.02824  3.97705  4.69940  0.61958  0.77255  0.48576  0.95510
    274   0.87297  4.24657  3.57075  3.36786  4.15839  3.06811  4.37727  3.29971  3.38685  3.17640  4.19749  3.49040  3.81731  3.71861  3.62959  2.59634  2.88098  2.93600  5.57511  4.38724    277 a - - -
          2.68618  4.42225  2.77519  2.73123  3.46354  2.40513  3.72494  3.29354  2.67741  2.69355  4.24690  2.90347  2.73739  3.18146  2.89801  2.37887  2.77519  2.98518  4.58477  3.61503
          0.02824  3.97705  4.69940  0.61958  0.77255  0.48576  0.95510
    275   2.50189  5.17226  2.11184  1.86164  4.47503  2.92156  3.62716  3.95039  2.46267  3.46262  4.25048  2.76521  3.78407  2.49305  2.88036  2.65517  2.95722  3.54489  5.62918  4.20661    278 e - - -
          2.68618  4.42225  2.77519  2.73123  3.46354  2.40513  3.72494  3.29354  2.67741  2.69355  4.24690  2.90347  2.73739  3.18146  2.89801  2.37887  2.77519  2.98518  4.58477  3.61503
          0.02824  3.97705  4.69940  0.61958  0.77255  0.48576  0.95510
    276   3.12574  4.95602  3.62729  3.11760  4.33719  3.59265  3.90370  3.88680  2.28467  3.38377  4.38192  3.46899  4.09078  3.11945  0.82993  3.20529  3.38498  3.60641  5.37824  4.24257    279 r - - -
          2.68618  4.42225  2.77519  2.73123  3.46354  2.40513  3.72494  3.29354  2.67741  2.69355  4.24690  2.90347  2.73739  3.18146  2.89801  2.37887  2.77519  2.98518  4.58477  3.61503
          0.02824  3.97705  4.69940  0.61958  0.77255  0.48576  0.95510
    277   3.27378  4.70553  4.35708  3.99825  3.17780  4.11433  4.62122  2.38848  3.76496  0.75643  3.16963  4.26355  4.53226  4.10824  3.92358  3.69863  3.56359  2.45281  5.09417  3.84135    280 l - - -
          2.68618  4.42225  2.77519  2.73123  3.46354  2.40513  3.72494  3.29354  2.67741  2.69355  4.24690  2.90347  2.73739  3.18146  2.89801  2.37887  2.77519  2.98518  4.58477  3.61503
          0.02824  3.97705  4.69940  0.61958  0.77255  0.48576  0.95510
    278   1.58986  4.62829  2.73769  2.52131  4.09255  3.25665  3.78036  3.46521  2.62502  3.12617  3.98523  2.99110  3.80420  2.52885  3.03565  2.64068  2.81206  3.12300  5.39926  4.08930    281 a - - -
          2.68618  4.42225  2.77519  2.73123  3.46354  2.40513  3.72494  3.29354  2.67741  2.69355  4.24690  2.90347  2.73739  3.18146  2.89801  2.37887  2.77519  2.98518  4.58477  3.61503
          0.02824  3.97705  4.69940  0.61958  0.77255  0.48576  0.95510
    279   2.37030  5.14415  2.11703  1.79318  4.44858  3.28154  3.51470  3.91748  2.51720  3.44919  4.25052  2.76674  3.79102  2.79253  3.03631  2.35710  2.97663  3.52335  5.63168  4.21245    282 e - - -
          2.68618  4.42225  2.77519  2.73123  3.46354  2.40513  3.72494  3.29354  2.67741  2.69355  4.24690  2.90347  2.73739  3.18146  2.89801  2.37887  2.77519  2.98518  4.58477  3.61503
          0.02824  3.97705  4.69940  0.61958  0.77255  0.48576  0.95510
    280   0.87297  4.24657  3.57075  3.36786  4.15839  3.06811  4.37727  3.29971  3.38685  3.17640  4.19749  3.49040  3.81731  3.71861  3.62959  2.59634  2.88098  2.93600  5.57511  4.38724    283 a - - -
          2.68618  4.42225  2.77519  2.73123  3.46354  2.40513  3.72494  3.29354  2.67741  2.69355  4.24690  2.90347  2.73739  3.18146  2.89801  2.37887  2.77519  2.98518  4.58477  3.61503
          0.02824  3.97705  4.69940  0.61958  0.77255  0.48576  0.95510
    281   2.65256  4.97478  2.66171  2.34583  4.26287  2.90620  2.56983  3.70886  2.31100  3.25225  4.05062  2.87596  3.79865  2.56469  2.38006  2.64295  2.88460  3.34563  5.42888  4.07232    284 k - - -
          2.68618  4.42225  2.77519  2.73123  3.46354  2.40513  3.72494  3.29354  2.67741  2.69355  4.24690  2.90347  2.73739  3.18146  2.89801  2.37887  2.77519  2.98518  4.58477  3.61503
          0.02824  3.97705  4.69940  0.61958  0.77255  0.48576  0.95510
    282   1.88042  4.18172  3.53398  3.06984  3.84800  3.13895  4.03913  3.06366  3.02886  2.89274  3.78006  3.31505  3.77249  3.33420  3.35979  2.02216  2.25686  2.19322  5.26701  4.04476    285 a - - -
          2.68618  4.42225  2.77519  2.73123  3.46354  2.40513  3.72494  3.29354  2.67741  2.69355  4.24690  2.90347  2.73739  3.18146  2.89801  2.37887  2.77519  2.98518  4.58477  3.61503
          0.02824  3.97705  4.69940  0.61958  0.77255  0.48576  0.95510
    283   2.58202  4.68848  2.91377  2.50274  4.03591  3.31627  2.99846  3.50590  2.48393  3.11427  3.95121  2.98268  2.28278  2.88331  2.82033  2.23219  2.86532  3.16326  5.31889  3.98936    286 s - - -
          2.68618  4.42225  2.77519  2.73123  3.46354  2.40513  3.72494  3.29354  2.67741  2.69355  4.24690  2.90347  2.73739  3.18146  2.89801  2.37887  2.77519  2.98518  4.58477  3.61503
          0.02824  3.97705  4.69940  0.61958  0.77255  0.48576  0.95510
    284   2.49749  1.57706  4.22889  3.80594  3.61156  3.38258  4.45657  2.38407  3.63224  2.47454  3.59611  3.81194  4.03161  3.92353  3.81242  2.82698  2.91063  1.87737  5.25280  4.02234    287 c - - -
          2.68618  4.42225  2.77519  2.73123  3.46354  2.40513  3.72494  3.29354  2.67741  2.69355  4.24690  2.90347  2.73739  3.18146  2.89801  2.37887  2.77519  2.98518  4.58477  3.61503
          0.02824  3.97705  4.69940  0.61958  0.77255  0.48576  0.95510
    285   3.04481  5.17464  2.53544  0.88540  4.53437  3.34332  3.94029  4.00914  2.83416  3.60986  4.58016  2.99593  3.95313  3.15433  3.25317  3.01711  3.35013  3.68253  5.68627  4.40959    288 e - - -
          2.68618  4.42225  2.77519  2.73123  3.46354  2.40513  3.72494  3.29354  2.67741  2.69355  4.24690  2.90347  2.73739  3.18146  2.89801  2.37887  2.77519  2.98518  4.58477  3.61503
          0.02824  3.97705  4.69940  0.61958  0.77255  0.48576  0.95510
    286   3.25096  4.61162  4.68938  4.17130  3.12338  4.45175  4.78195  1.82575  3.97864  0.96043  2.96709  4.44649  4.69441  4.20117  4.14214  3.82754  3.49168  2.11259  5.17406  4.00989    289 l - - -
          2.68618  4.42225  2.77519  2.73123  3.46354  2.40513  3.72494  3.29354  2.67741  2.69355  4.24690  2.90347  2.73739  3.18146  2.89801  2.37887  2.77519  2.98518  4.58477  3.61503
          0.02824  3.97705  4.69940  0.61958  0.77255  0.48576  0.95510
    287   2.87295  4.97216  2.88415  2.56048  3.77259  3.46581  1.69712  3.70987  2.34575  3.22900  4.13989  3.03915  3.94338  2.43446  2.65181  2.88661  3.11525  3.40806  5.12309  3.66830    290 h - - -
          2.68618  4.42225  2.77519  2.73123  3.46354  2.40513  3.72494  3.29354  2.67741  2.69355  4.24690  2.90347  2.73739  3.18146  2.89801  2.37887  2.77519  2.98518  4.58477  3.61503
          0.02824  3.97705  4.69940  0.61958  0.77255  0.48576  0.95510
    288   2.99930  4.39735  4.55401  4.08636  3.54451  4.20361  4.83968  1.70168  3.94797  2.10204  3.39620  4.30921  4.60194  4.25786  4.16776  3.60474  3.29161  1.00803  5.45907  4.21761    291 v - - -
          2.68618  4.42225  2.77519  2.73123  3.46354  2.40513  3.72494  3.29354  2.67741  2.69355  4.24690  2.90347  2.73739  3.18146  2.89801  2.37887  2.77519  2.98518  4.58477  3.61503
          0.02824  3.97705  4.69940  0.61958  0.77255  0.48576  0.95510
    289   3.40598  4.76938  4.32266  3.93023  2.04808  4.16501  3.49550  3.28786  3.68548  2.68352  3.87442  3.89501  4.51447  3.87582  3.81448  3.54654  3.63566  3.16930  1.40281  1.70443    292 w - - -
          2.68618  4.42225  2.77519  2.73123  3.46354  2.40513  3.72494  3.29354  2.67741  2.69355  4.24690  2.90347  2.73739  3.18146  2.89801  2.37887  2.77519  2.98518  4.58477  3.61503
          0.02824  3.97705  4.69940  0.61958  0.77255  0.48576  0.95510
    290   2.67622  4.82337  3.02278  2.52267  4.09412  3.41779  2.81460  3.57831  2.27444  3.15045  3.98558  3.00344  3.85009  2.79951  2.17125  2.03700  2.91884  3.24664  5.30542  3.98477    293 s - - -
          2.68618  4.42225  2.77519  2.73123  3.46354  2.40513  3.72494  3.29354  2.67741  2.69355  4.24690  2.90347  2.73739  3.18146  2.89801  2.37887  2.77519  2.98518  4.58477  3.61503
          0.02824  3.97705  4.69940  0.61958  0.77255  0.48576  0.95510
    291   2.79923  4.56350  3.49435  3.40744  4.54632  0.58454  4.52062  4.17205  3.60289  3.81287  4.79002  3.65874  3.95796  3.91884  3.82676  2.97427  3.28861  3.68020  5.61312  4.65200    294 G - - -
          2.68618  4.42225  2.77519  2.73123  3.46354  2.40513  3.72494  3.29354  2.67741  2.69355  4.24690  2.90347  2.73739  3.18146  2.89801  2.37887  2.77519  2.98518  4.58477  3.61503
          0.02824  3.97705  4.69940  0.61958  0.77255  0.48576  0.95510
    292   2.96665  4.95377  2.97494  2.73211  4.13599  3.43683  3.89106  3.78353  2.54586  3.27542  4.30113  3.19246  3.99230  1.05904  2.82765  3.01035  3.26391  3.50694  5.38986  4.09082    295 q - - -
          2.68618  4.42225  2.77519  2.73123  3.46354  2.40513  3.72494  3.29354  2.67741  2.69355  4.24690  2.90347  2.73739  3.18146  2.89801  2.37887  2.77519  2.98518  4.58477  3.61503
          0.02824  3.97705  4.69940  0.61958  0.77255  0.48576  0.95510
    293   3.07012  4.39983  4.73673  4.24227  3.54319  4.39119  4.96579  1.34110  4.12683  2.05224  3.35523  4.46755  4.71536  4.39752  4.33139  3.77825  3.33897  1.18132  5.50102  4.29315    296 v - - -
          2.68618  4.42225  2.77519  2.73123  3.46354  2.40513  3.72494  3.29354  2.67741  2.69355  4.24690  2.90347  2.73739  3.18146  2.89801  2.37887  2.77519  2.98518  4.58477  3.61503
          0.02824  3.97705  4.69940  0.61958  0.77255  0.48576  0.95510
    294   3.11435  4.91185  3.23245  3.00375  3.36153  3.53897  0.93975  3.83340  2.84411  3.31389  4.36565  3.40851  4.09769  3.37158  3.10313  3.18432  3.42161  3.56658  4.82505  3.30962    297 h - - -
          2.68618  4.42225  2.77519  2.73123  3.46354  2.40513  3.72494  3.29354  2.67741  2.69355  4.24690  2.90347  2.73739  3.18146  2.89801  2.37887  2.77519  2.98518  4.58477  3.61503
          0.02824  3.97705  4.69940  0.61958  0.77255  0.48576  0.95510
    295   2.72662  4.87702  1.43862  2.39596  4.18466  3.29046  3.82352  3.41154  2.76114  3.20731  4.15497  2.92118  3.86098  3.01763  3.24580  2.75785  3.03535  2.55033  5.54500  4.15383    298 d - - -
          2.68618  4.42225  2.77519  2.73123  3.46354  2.40513  3.72494  3.29354  2.67741  2.69355  4.24690  2.90347  2.73739  3.18146  2.89801  2.37887  2.77519  2.98518  4.58477  3.61503
          0.02824  3.97705  4.69940  0.61958  0.77255  0.48576  0.95510
    296   3.39350  4.76489  4.38204  4.11717  0.85498  4.05723  3.92684  2.90517  4.02176  2.25152  3.62039  4.13804  4.51407  4.16114  4.11563  3.65754  3.69499  2.90340  4.14638  2.50089    299 f - - -
          2.68618  4.42225  2.77519  2.73123  3.46354  2.40513  3.72494  3.29354  2.67741  2.69355  4.24690  2.90347  2.73739  3.18146  2.89801  2.37887  2.77519  2.98518  4.58477  3.61503
          0.02824  3.97705  4.69940  0.61958  0.77255  0.48576  0.95510
    297   2.68404  4.73027  2.86394  2.60239  4.16286  3.28893  3.83693  3.65781  2.59503  3.23715  4.14933  3.05929  1.58025  2.44822  2.93965  2.75336  3.01237  3.31347  5.43783  4.13229    300 p - - -
          2.68618  4.42225  2.77519  2.73123  3.46354  2.40513  3.72494  3.29354  2.67741  2.69355  4.24690  2.90347  2.73739  3.18146  2.89801  2.37887  2.77519  2.98518  4.58477  3.61503
          0.02824  3.97705  4.69940  0.61958  0.77255  0.48576  0.95510
    298   2.35733  4.42419  3.97175  3.54903  3.35406  3.76091  4.35734  2.34325  3.38716  1.18343  3.27490  3.82039  4.24575  3.73909  3.62374  3.16600  3.14059  2.27149  5.14867  3.92367    301 l - - -
          2.68618  4.42225  2.77519  2.73123  3.46354  2.40513  3.72494  3.29354  2.67741  2.69355  4.24690  2.90347  2.73739  3.18146  2.89801  2.37887  2.77519  2.98518  4.58477  3.61503
          0.02824  3.97705  4.69940  0.61958  0.77255  0.48576  0.95510
    299   1.43227  4.28877  3.63883  3.18955  3.64225  3.37133  4.11904  2.67736  3.08547  2.48778  2.79410  3.46593  3.94724  3.43657  3.38430  2.75723  2.87896  2.47667  5.21019  3.97640    302 a - - -
          2.68618  4.42225  2.77519  2.73123  3.46354  2.40513  3.72494  3.29354  2.67741  2.69355  4.24690  2.90347  2.73739  3.18146  2.89801  2.37887  2.77519  2.98518  4.58477  3.61503
          0.02824  3.97705  4.69940  0.61958  0.77255  0.48576  0.95510
    300   1.40081  4.28064  3.66751  3.24731  2.68510  3.38109  4.08636  2.72656  3.20479  2.49606  3.58137  3.49762  3.96151  3.50249  3.49741  2.77747  2.89857  2.52423  4.99719  3.64232    303 a - - -
          2.68618  4.42225  2.77519  2.73123  3.46354  2.40513  3.72494  3.29354  2.67741  2.69355  4.24690  2.90347  2.73739  3.18146  2.89801  2.37887  2.77519  2.98518  4.58477  3.61503
          0.02824  3.97705  4.69940  0.61958  0.77255  0.48576  0.95510
    301   2.80306  5.25607  1.53812  2.03653  4.55482  3.27902  3.67948  4.03332  2.53634  3.55143  4.36968  2.75579  3.81745  2.82669  2.55700  2.73617  3.06335  3.63576  5.71322  4.28565    304 d - - -
          2.68618  4.42225  2.77519  2.73123  3.46354  2.40513  3.72494  3.29354  2.67741  2.69355  4.24690  2.90347  2.73739  3.18146  2.89801  2.37887  2.77519  2.98518  4.58477  3.61503
          0.02824  3.97705  4.69940  0.61958  0.77255  0.48576  0.95510
    302   3.04182  4.39246  4.64319  4.12781  3.49489  4.33388  4.84889  1.17386  4.00030  1.95994  3.30997  4.37160  4.65361  4.27400  4.21082  3.70105  3.15952  1.50998  5.42082  4.22919    305 i - - -
          2.68618  4.42225  2.77519  2.73123  3.46354  2.40513  3.72494  3.29354  2.67741  2.69355  4.24690  2.90347  2.73739  3.18146  2.89801  2.37887  2.77519  2.98518  4.58477  3.61503
          0.02824  3.97705  4.69940  0.61958  0.77255  0.48576  0.95510
    303   3.27378  4.70553  4.35708  3.99825  3.17780  4.11433  4.62122  2.38848  3.76496  0.75643  3.16963  4.26355  4.53226  4.10824  3.92358  3.69863  3.56359  2.45281  5.09417  3.84135    306 l - - -
          2.68618  4.42225  2.77519  2.73123  3.46354  2.40513  3.72494  3.29354  2.67741  2.69355  4.24690  2.90347  2.73739  3.18146  2.89801  2.37887  2.77519  2.98518  4.58477  3.61503
          0.02824  3.97705  4.69940  0.61958  0.77255  0.48576  0.95510
    304   2.89484  4.63395  3.51346  3.36817  4.35306  3.31558  4.43642  3.92611  3.43456  3.54133  4.59617  3.66397  0.65427  3.82016  3.66760  3.06578  3.34480  3.55944  5.51022  4.47541    307 P - - -
          2.68618  4.42225  2.77519  2.73123  3.46354  2.40513  3.72494  3.29354  2.67741  2.69355  4.24690  2.90347  2.73739  3.18146  2.89801  2.37887  2.77519  2.98518  4.58477  3.61503
          0.02824  3.97705  4.69940  0.61958  0.77255  0.48576  0.95510
    305   3.04481  5.17464  2.53544  0.88540  4.53437  3.34332  3.94029  4.00914  2.83416  3.60986  4.58016  2.99593  3.95313  3.15433  3.25317  3.01711  3.35013  3.68253  5.68627  4.40959    308 e - - -
          2.68618  4.42225  2.77519  2.73123  3.46354  2.40513  3.72494  3.29354  2.67741  2.69355  4.24690  2.90347  2.73739  3.18146  2.89801  2.37887  2.77519  2.98518  4.58477  3.61503
          0.02824  3.97705  4.69940  0.61958  0.77255  0.48576  0.95510
    306   1.87535  4.21376  3.28448  3.10812  4.36263  1.22427  4.25950  3.73168  3.26062  3.47230  4.33745  3.29376  3.71230  3.54642  3.56012  2.45315  2.77635  3.19938  5.68982  4.48911    309 g - - -
          2.68618  4.42225  2.77519  2.73123  3.46354  2.40513  3.72494  3.29354  2.67741  2.69355  4.24690  2.90347  2.73739  3.18146  2.89801  2.37887  2.77519  2.98518  4.58477  3.61503
          0.02824  3.97705  4.69940  0.61958  0.77255  0.48576  0.95510
    307   3.12574  4.95602  3.62729  3.11760  4.33719  3.59265  3.90370  3.88680  2.28467  3.38377  4.38192  3.46899  4.09078  3.11945  0.82993  3.20529  3.38498  3.60641  5.37824  4.24257    310 r - - -
          2.68618  4.42225  2.77519  2.73123  3.46354  2.40513  3.72494  3.29354  2.67741  2.69355  4.24690  2.90347  2.73739  3.18146  2.89801  2.37887  2.77519  2.98518  4.58477  3.61503
          0.02824  3.97705  4.69940  0.61958  0.77255  0.48576  0.95510
    308   2.69996  5.00045  2.53078  2.39388  4.29902  3.40807  3.59617  3.73779  2.24424  3.12428  4.08082  2.91187  3.82777  2.44964  1.88748  2.69038  2.92645  3.38111  5.43169  4.09505    311 r - - -
          2.68618  4.42225  2.77519  2.73123  3.46354  2.40513  3.72494  3.29354  2.67741  2.69355  4.24690  2.90347  2.73739  3.18146  2.89801  2.37887  2.77519  2.98518  4.58477  3.61503
          0.02824  3.97705  4.69940  0.61958  0.77255  0.48576  0.95510
    309   0.87297  4.24657  3.57075  3.36786  4.15839  3.06811  4.37727  3.29971  3.38685  3.17640  4.19749  3.49040  3.81731  3.71861  3.62959  2.59634  2.88098  2.93600  5.57511  4.38724    312 a - - -
          2.68618  4.42225  2.77519  2.73123  3.46354  2.40513  3.72494  3.29354  2.67741  2.69355  4.24690  2.90347  2.73739  3.18146  2.89801  2.37887  2.77519  2.98518  4.58477  3.61503
          0.02824  3.97705  4.69940  0.61958  0.77255  0.48576  0.95510
    310   3.17707  4.51047  4.72160  4.21341  3.28496  4.44910  4.85296  1.20605  4.03980  1.50493  3.12997  4.46691  4.71655  4.29125  4.21607  3.83017  3.42647  1.83741  5.29325  4.09817    313 i - - -
          2.68618  4.42225  2.77519  2.73123  3.46354  2.40513  3.72494  3.29354  2.67741  2.69355  4.24690  2.90347  2.73739  3.18146  2.89801  2.37887  2.77519  2.98518  4.58477  3.61503
          0.02824  3.97705  4.69940  0.61958  0.77255  0.48576  0.95510
    311   2.67792  4.84485  2.98980  2.50367  4.16834  2.47465  2.98384  3.61414  2.26855  3.18089  4.01027  2.98898  3.84506  2.79193  2.02511  2.63069  2.92161  3.27493  5.35116  4.04264    314 r - - -
          2.68618  4.42225  2.77519  2.73123  3.46354  2.40513  3.72494  3.29354  2.67741  2.69355  4.24690  2.90347  2.73739  3.18146  2.89801  2.37887  2.77519  2.98518  4.58477  3.61503
          0.02824  3.97705  4.69940  0.61958  0.77255  0.48576  0.95510
    312   2.93240  4.66315  3.54961  3.07715  2.79674  3.70084  3.65377  3.22990  2.71266  2.78579  3.80717  3.40968  4.11812  3.23405  2.43231  3.06420  3.17324  3.02494  4.36980  1.44937    315 y - - -
          2.68618  4.42225  2.77519  2.73123  3.46354  2.40513  3.72494  3.29354  2.67741  2.69355  4.24690  2.90347  2.73739  3.18146  2.89801  2.37887  2.77519  2.98518  4.58477  3.61503
          0.02824  3.97705  4.69940  0.61958  0.77255  0.48576  0.95510
    313   2.47636  4.30355  4.33666  3.78416  3.41777  4.09978  4.50176  1.77606  3.68567  1.84377  3.17890  4.05903  4.43258  3.94454  3.92127  3.41891  3.13512  1.41306  5.18511  3.99706    316 v - - -
          2.68618  4.42225  2.77519  2.73123  3.46354  2.40513  3.72494  3.29354  2.67741  2.69355  4.24690  2.90347  2.73739  3.18146  2.89801  2.37887  2.77519  2.98518  4.58477  3.61503
          0.02824  3.97705  4.69940  0.61958  0.77255  0.48576  0.95510
    314   2.79923  4.56350  3.49435  3.40744  4.54632  0.58454  4.52062  4.17205  3.60289  3.81287  4.79002  3.65874  3.95796  3.91884  3.82676  2.97427  3.28861  3.68020  5.61312  4.65200    317 G - - -
          2.68618  4.42225  2.77519  2.73123  3.46354  2.40513  3.72494  3.29354  2.67741  2.69355  4.24690  2.90347  2.73739  3.18146  2.89801  2.37887  2.77519  2.98518  4.58477  3.61503
          0.02824  3.97705  4.69940  0.61958  0.77255  0.48576  0.95510
    315   2.82616  5.16071  1.35979  2.27282  4.47594  3.28685  3.74160  3.98812  2.60266  3.53304  4.38477  2.82571  3.84516  2.90824  2.50192  2.78257  3.10441  3.60620  5.66201  4.26747    318 d - - -
          2.68618  4.42225  2.77519  2.73123  3.46354  2.40513  3.72494  3.29354  2.67741  2.69355  4.24690  2.90347  2.73739  3.18146  2.89801  2.37887  2.77519  2.98518  4.58477  3.61503
          0.02824  3.97705  4.69940  0.61958  0.77255  0.48576  0.95510
    316   3.39350  4.76489  4.38204  4.11717  0.85498  4.05723  3.92684  2.90517  4.02176  2.25152  3.62039  4.13804  4.51407  4.16114  4.11563  3.65754  3.69499  2.90340  4.14638  2.50089    319 f - - -
          2.68618  4.42225  2.77519  2.73123  3.46354  2.40513  3.72494  3.29354  2.67741  2.69355  4.24690  2.90347  2.73739  3.18146  2.89801  2.37887  2.77519  2.98518  4.58477  3.61503
          0.02824  3.97705  4.69940  0.61958  0.77255  0.48576  0.95510
    317   3.00683  4.42315  4.47475  3.99943  3.43132  4.17130  4.72120  1.89770  3.83610  1.77810  3.31607  4.23916  4.55837  4.15004  4.05093  3.56551  3.29135  1.10810  5.33107  4.08456    320 v - - -
          2.68618  4.42225  2.77519  2.73123  3.46354  2.40513  3.72494  3.29354  2.67741  2.69355  4.24690  2.90347  2.73739  3.18146  2.89801  2.37887  2.77519  2.98518  4.58477  3.61503
          0.02824  3.97705  4.69940  0.61958  0.77255  0.48576  0.95510
    318   2.92097  5.15823  2.83104  2.15834  4.53569  3.46474  3.65557  3.92302  1.30865  3.43296  4.29275  2.98410  3.92909  2.80149  2.44434  2.89422  3.14048  3.58197  5.53957  4.26695    321 k - - -
          2.68618  4.42225  2.77519  2.73123  3.46354  2.40513  3.72494  3.29354  2.67741  2.69355  4.24690  2.90347  2.73739  3.18146  2.89801  2.37887  2.77519  2.98518  4.58477  3.61503
          0.02824  3.97705  4.69940  0.61958  0.77255  0.48576  0.95510
    319   2.18216  4.58755  2.86094  2.54820  4.21031  1.97682  3.80926  3.63109  2.64098  3.25177  4.08448  2.99634  3.77163  2.37449  3.04683  2.49741  2.85145  3.22904  5.48186  4.17442    322 g - - -
          2.68618  4.42225  2.77519  2.73123  3.46354  2.40513  3.72494  3.29354  2.67741  2.69355  4.24690  2.90347  2.73739  3.18146  2.89801  2.37887  2.77519  2.98518  4.58477  3.61503
          0.02824  3.97705  4.69940  0.61958  0.77255  0.48576  0.95510
    320   2.52737  4.20953  3.74456  3.24238  3.56161  3.46495  4.09726  2.46134  3.14300  2.50834  3.32132  3.51621  3.98582  3.46351  3.43277  2.42656  2.60867  1.51685  5.09175  3.86966    323 v - - -
          2.68618  4.42225  2.77519  2.73123  3.46354  2.40513  3.72494  3.29354  2.67741  2.69355  4.24690  2.90347  2.73739  3.18146  2.89801  2.37887  2.77519  2.98518  4.58477  3.61503
          0.02824  3.97705  4.69940  0.61958  0.77255  0.48576  0.95510
    321   2.62074  4.64344  2.84591  2.21556  4.10907  3.28101  3.83906  3.37198  2.66345  3.11469  4.02025  3.04006  3.84730  3.04745  3.04220  2.71034  1.55874  3.06030  5.43109  4.13448    324 t - - -
          2.68618  4.42225  2.77519  2.73123  3.46354  2.40513  3.72494  3.29354  2.67741  2.69355  4.24690  2.90347  2.73739  3.18146  2.89801  2.37887  2.77519  2.98518  4.58477  3.61503
          0.02824  3.97705  4.69940  0.61958  0.77255  0.48576  0.95510
    322   2.03661  4.55273  2.56080  2.54194  4.01615  2.95515  3.74243  3.40544  2.60726  3.05661  3.88785  3.00417  3.76910  2.92781  3.04969  2.28442  2.73174  2.63845  5.32518  4.01948    325 a - - -
          2.68618  4.42225  2.77519  2.73123  3.46354  2.40513  3.72494  3.29354  2.67741  2.69355  4.24690  2.90347  2.73739  3.18146  2.89801  2.37887  2.77519  2.98518  4.58477  3.61503
          0.02824  3.97705  4.69940  0.61958  0.77255  0.48576  0.95510
    323   1.99179  4.45894  3.17106  2.65931  3.96217  2.99442  3.77149  3.35493  2.60314  3.00588  3.84242  3.07949  3.77080  2.97037  2.50656  2.25410  2.49684  2.89239  5.27814  3.99990    326 a - - -
          2.68618  4.42225  2.77519  2.73123  3.46354  2.40513  3.72494  3.29354  2.67741  2.69355  4.24690  2.90347  2.73739  3.18146  2.89801  2.37887  2.77519  2.98518  4.58477  3.61503
          0.03059  3.89808  4.62042  0.61958  0.77255  0.48576  0.95510
    324   2.28282  4.02313  3.18950  2.67222  3.91295  3.21562  3.76386  3.30264  2.60020  2.96034  3.80166  3.07765  2.53297  2.97116  2.63986  2.22490  2.67607  2.95488  5.23865  3.96746    327 s - - -
          2.68618  4.42225  2.77519  2.73123  3.46354  2.40513  3.72494  3.29354  2.67741  2.69355  4.24690  2.90347  2.73739  3.18146  2.89801  2.37887  2.77519  2.98518  4.58477  3.61503
          0.03059  3.89808  4.62042  0.61958  0.77255  0.48576  0.95510
    325   1.99168  4.32739  3.22577  2.84630  3.53498  3.48690  3.83627  2.65723  2.79571  2.26497  3.21630  3.25763  3.91090  3.12407  3.16178  2.76160  2.73221  2.37556  5.00495  3.75906    328 a - - -
          2.68618  4.42225  2.77519  2.73123  3.46354  2.40513  3.72494  3.29354  2.67741  2.69355  4.24690  2.90347  2.73739  3.18146  2.89801  2.37887  2.77519  2.98518  4.58477  3.61503
          0.11913  3.89808  2.38566  0.61958  0.77255  0.48576  0.95510
    326   2.54113  4.76100  2.90454  2.39276  4.05996  3.35969  3.59366  3.45991  2.28233  3.05325  3.89081  2.92742  3.29339  2.17679  2.52614  2.64768  2.85033  3.00782  5.28100  3.97673    329 q - - -
          2.68618  4.42225  2.77519  2.73123  3.46354  2.40513  3.72494  3.29354  2.67741  2.69355  4.24690  2.90347  2.73739  3.18146  2.89801  2.37887  2.77519  2.98518  4.58477  3.61503
          0.03338  3.81232  4.53467  0.61958  0.77255  0.55993  0.84688
    327   2.26810  4.34215  3.15015  2.66845  3.83786  3.01127  3.75987  3.02085  2.62864  2.89084  3.74206  3.06686  3.49491  2.98404  2.87488  2.03042  2.52216  2.88003  5.18549  3.92087    330 s - - -
          2.68618  4.42225  2.77519  2.73123  3.46354  2.40513  3.72494  3.29354  2.67741  2.69355  4.24690  2.90347  2.73739  3.18146  2.89801  2.37887  2.77519  2.98518  4.58477  3.61503
          0.03338  3.81232  4.53467  0.61958  0.77255  0.44203  1.02927
    328   1.37394  4.15077  3.52142  3.14061  3.89461  3.07657  4.12111  2.97373  3.09628  2.86897  3.83014  3.33818  3.39037  3.42098  3.39749  2.50082  2.72376  2.33226  5.35529  4.13148    331 a - - -
          2.68618  4.42225  2.77519  2.73123  3.46354  2.40513  3.72494  3.29354  2.67741  2.69355  4.24690  2.90347  2.73739  3.18146  2.89801  2.37887  2.77519  2.98518  4.58477  3.61503
          0.03059  3.89808  4.62042  0.61958  0.77255  0.48576  0.95510
    329   1.97825  4.75261  2.81543  2.35110  4.08124  3.32959  3.64798  3.48137  2.30983  3.09299  3.92834  2.54884  3.79589  2.81706  2.72876  2.65085  2.77672  3.15365  5.33164  4.01680    332 a - - -
          2.68618  4.42225  2.77519  2.73123  3.46354  2.40513  3.72494  3.29354  2.67741  2.69355  4.24690  2.90347  2.73739  3.18146  2.89801  2.37887  2.77519  2.98518  4.58477  3.61503
          0.02070  3.88818        *  0.61958  0.77255  0.00000        *
//
HMMER3/f [3.1b2 | February 2015]
NAME  HMMabhyd_3_rmm1.RMM1
LENG  406
ALPH  amino
RF    no
MM    no
CONS  yes
CS    no
MAP   yes
DATE  Thu Nov 19 21:46:34 2020
NSEQ  23
EFFN  0.676636
CKSUM 3450537502
STATS LOCAL MSV      -11.4882  0.69916
STATS LOCAL VITERBI  -12.2128  0.69916
STATS LOCAL FORWARD   -5.6822  0.69916
HMM          A        C        D        E        F        G        H        I        K        L        M        N        P        Q        R        S        T        V        W        Y   
            m->m     m->i     m->d     i->m     i->i     d->m     d->d
  COMPO   2.36509  4.47472  2.94224  2.79242  3.34701  2.77962  3.60242  2.88800  2.78454  2.51147  3.73294  3.21730  3.11624  3.16345  2.81058  2.67041  2.88577  2.56538  4.18671  3.51789
          2.68618  4.42225  2.77519  2.73123  3.46354  2.40513  3.72494  3.29354  2.67741  2.69355  4.24690  2.90347  2.73739  3.18146  2.89801  2.37887  2.77519  2.98518  4.58477  3.61503
          0.08704  3.99604  2.73374  0.61958  0.77255  0.00000        *
      1   2.18735  4.39460  3.19899  2.74362  3.98023  2.95904  3.82862  3.34010  2.63683  3.02026  3.87352  3.12243  3.76766  3.04587  2.59174  2.55779  1.82464  2.98463  5.30165  4.04417      1 t - - -
          2.68618  4.42225  2.77519  2.73123  3.46354  2.40513  3.72494  3.29354  2.67741  2.69355  4.24690  2.90347  2.73739  3.18146  2.89801  2.37887  2.77519  2.98518  4.58477  3.61503
          0.02937  3.93837  4.66071  0.61958  0.77255  0.54206  0.87120
      2   1.68591  4.16895  3.68479  3.24079  3.79057  3.22597  4.16607  2.65482  3.17630  2.71720  3.70428  3.44828  3.85906  3.48764  3.47600  2.62544  2.27513  1.94469  5.29744  4.08296      2 a - - -
          2.68618  4.42225  2.77519  2.73123  3.46354  2.40513  3.72494  3.29354  2.67741  2.69355  4.24690  2.90347  2.73739  3.18146  2.89801  2.37887  2.77519  2.98518  4.58477  3.61503
          0.02937  3.93837  4.66071  0.61958  0.77255  0.54206  0.87120
      3   2.40300  4.52463  3.20429  2.67583  3.94107  3.33184  3.73111  3.28700  2.45105  2.95994  3.82306  3.09869  3.81764  2.92924  1.99869  2.29163  2.82422  2.62764  5.23826  3.97103      3 r - - -
          2.68618  4.42225  2.77519  2.73123  3.46354  2.40513  3.72494  3.29354  2.67741  2.69355  4.24690  2.90347  2.73739  3.18146  2.89801  2.37887  2.77519  2.98518  4.58477  3.61503
          0.02937  3.93837  4.66071  0.61958  0.77255  0.54206  0.87120
      4   1.81779  4.30639  3.28182  2.88779  3.91982  3.15728  3.96158  3.17960  2.85841  2.71771  3.86068  3.21224  2.09822  3.21507  3.20399  2.55426  2.77648  2.85287  5.32417  4.06499      4 a - - -
          2.68618  4.42225  2.77519  2.73123  3.46354  2.40513  3.72494  3.29354  2.67741  2.69355  4.24690  2.90347  2.73739  3.18146  2.89801  2.37887  2.77519  2.98518  4.58477  3.61503
          0.02937  3.93837  4.66071  0.61958  0.77255  0.54206  0.87120
      5   2.92470  5.47412  1.48009  1.53462  4.75967  3.19952  3.74571  4.27133  2.76234  3.78408  4.64284  2.66758  3.82156  2.91443  3.35286  2.81070  3.21398  3.85230  5.93781  4.44174      5 d - - -
          2.68618  4.42225  2.77519  2.73123  3.46354  2.40513  3.72494  3.29354  2.67741  2.69355  4.24690  2.90347  2.73739  3.18146  2.89801  2.37887  2.77519  2.98518  4.58477  3.61503
          0.02937  3.93837  4.66071  0.61958  0.77255  0.54206  0.87120
      6   2.57208  4.38316  3.31363  2.77547  3.55315  3.48371  3.76630  2.71313  2.66610  2.06985  3.50339  2.71739  3.89346  3.04281  2.93741  2.75244  2.49116  2.61544  4.98152  3.72526      6 l - - -
          2.68618  4.42225  2.77519  2.73123  3.46354  2.40513  3.72494  3.29354  2.67741  2.69355  4.24690  2.90347  2.73739  3.18146  2.89801  2.37887  2.77519  2.98518  4.58477  3.61503
          0.02937  3.93837  4.66071  0.61958  0.77255  0.54206  0.87120
      7   2.70773  4.50853  3.48743  2.90227  3.59533  3.59700  3.81507  2.78938  2.53233  2.17263  3.53073  3.30717  3.99294  3.06746  2.01546  2.88921  2.94682  2.25970  5.06471  3.81016      7 r - - -
          2.68618  4.42225  2.77519  2.73123  3.46354  2.40513  3.72494  3.29354  2.67741  2.69355  4.24690  2.90347  2.73739  3.18146  2.89801  2.37887  2.77519  2.98518  4.58477  3.61503
          0.02937  3.93837  4.66071  0.61958  0.77255  0.54206  0.87120
      8   2.80999  4.70140  3.07687  2.74930  2.93961  3.51341  3.63880  3.34746  2.76334  2.93417  3.90324  2.09414  3.98947  3.12848  3.11562  2.89128  3.07769  3.09431  4.50125  1.88209      8 y - - -
          2.68618  4.42225  2.77519  2.73123  3.46354  2.40513  3.72494  3.29354  2.67741  2.69355  4.24690  2.90347  2.73739  3.18146  2.89801  2.37887  2.77519  2.98518  4.58477  3.61503
          0.02937  3.93837  4.66071  0.61958  0.77255  0.54206  0.87120
      9   1.58131  4.23842  3.28031  2.98968  4.14774  3.01658  4.09849  3.45737  3.03290  3.19945  4.09444  3.23994  1.89207  3.36195  3.35833  2.47339  2.75575  3.03067  5.50925  4.27874      9 a - - -
          2.68618  4.42225  2.77519  2.73123  3.46354  2.40513  3.72494  3.29354  2.67741  2.69355  4.24690  2.90347  2.73739  3.18146  2.89801  2.37887  2.77519  2.98518  4.58477  3.61503
          0.02937  3.93837  4.66071  0.61958  0.77255  0.54206  0.87120
     10   1.22867  4.15039  3.35767  3.12141  4.25640  2.07621  4.21410  3.59547  3.21346  3.35017  4.20994  3.28402  3.67829  3.50146  3.51334  2.40509  2.71312  3.08994  5.60515  4.40381     10 a - - -
          2.68618  4.42225  2.77519  2.73123  3.46354  2.40513  3.72494  3.29354  2.67741  2.69355  4.24690  2.90347  2.73739  3.18146  2.89801  2.37887  2.77519  2.98518  4.58477  3.61503
          0.02937  3.93837  4.66071  0.61958  0.77255  0.54206  0.87120
     11   2.57482  4.66615  2.72763  2.51338  4.24754  3.17070  3.84109  3.75738  2.69858  3.37277  4.23090  1.93332  2.00512  3.04526  3.10094  2.64090  2.93654  3.34368  5.51923  4.18202     11 n - - -
          2.68618  4.42225  2.77519  2.73123  3.46354  2.40513  3.72494  3.29354  2.67741  2.69355  4.24690  2.90347  2.73739  3.18146  2.89801  2.37887  2.77519  2.98518  4.58477  3.61503
          0.02937  3.93837  4.66071  0.61958  0.77255  0.54206  0.87120
     12   2.08216  4.16896  3.32159  3.00637  4.18584  1.99820  4.09958  3.55176  3.05753  3.26510  4.10155  3.22279  3.67228  3.35944  3.39005  2.30103  1.72291  3.06424  5.53267  4.30898     12 t - - -
          2.68618  4.42225  2.77519  2.73123  3.46354  2.40513  3.72494  3.29354  2.67741  2.69355  4.24690  2.90347  2.73739  3.18146  2.89801  2.37887  2.77519  2.98518  4.58477  3.61503
          0.02937  3.93837  4.66071  0.61958  0.77255  0.54206  0.87120
     13   3.03982  4.43191  4.50158  3.94652  3.20873  4.25192  4.60955  2.01283  3.81446  1.41620  2.50925  4.22238  4.53090  4.03504  4.01129  3.58263  3.27857  1.53806  5.14185  4.00251     13 l - - -
          2.68618  4.42225  2.77519  2.73123  3.46354  2.40513  3.72494  3.29354  2.67741  2.69355  4.24690  2.90347  2.73739  3.18146  2.89801  2.37887  2.77519  2.98518  4.58477  3.61503
          0.02937  3.93837  4.66071  0.61958  0.77255  0.54206  0.87120
     14   2.19959  4.52966  3.21383  2.65274  3.68367  3.47179  3.67259  3.10832  2.44918  2.76220  3.63719  3.10562  3.86589  2.53223  2.55078  2.72700  2.83765  2.84903  3.29450  3.75602     14 a - - -
          2.68618  4.42225  2.77519  2.73123  3.46354  2.40513  3.72494  3.29354  2.67741  2.69355  4.24690  2.90347  2.73739  3.18146  2.89801  2.37887  2.77519  2.98518  4.58477  3.61503
          0.02937  3.93837  4.66071  0.61958  0.77255  0.54206  0.87120
     15   2.56759  4.78709  2.19752  2.34906  4.29049  3.20926  3.71572  3.72874  2.58721  3.31903  4.13405  2.86100  2.39950  2.87742  3.06851  2.24992  2.70189  3.32772  5.53303  4.16921     15 d - - -
          2.68618  4.42225  2.77519  2.73123  3.46354  2.40513  3.72494  3.29354  2.67741  2.69355  4.24690  2.90347  2.73739  3.18146  2.89801  2.37887  2.77519  2.98518  4.58477  3.61503
          0.02937  3.93837  4.66071  0.61958  0.77255  0.54206  0.87120
     16   2.83269  4.65829  3.53189  2.94555  3.65543  3.62860  3.78767  3.02054  2.35905  1.86886  3.65177  3.33222  4.03203  3.02892  1.79208  2.97940  3.06401  2.86285  5.08800  3.81556     16 r - - -
          2.68618  4.42225  2.77519  2.73123  3.46354  2.40513  3.72494  3.29354  2.67741  2.69355  4.24690  2.90347  2.73739  3.18146  2.89801  2.37887  2.77519  2.98518  4.58477  3.61503
          0.02937  3.93837  4.66071  0.61958  0.77255  0.54206  0.87120
     17   1.48351  4.13673  3.40627  3.10569  4.17242  1.84624  4.16498  3.47716  3.14744  3.24679  4.10890  3.27460  3.67632  3.44375  3.45842  2.39317  2.68553  2.84629  5.54495  4.32701     17 a - - -
          2.68618  4.42225  2.77519  2.73123  3.46354  2.40513  3.72494  3.29354  2.67741  2.69355  4.24690  2.90347  2.73739  3.18146  2.89801  2.37887  2.77519  2.98518  4.58477  3.61503
          0.02937  3.93837  4.66071  0.61958  0.77255  0.54206  0.87120
     18   3.01246  5.04548  3.42642  2.81801  4.46061  3.61364  3.63226  3.83759  1.79084  3.32320  4.22072  3.20729  4.01523  2.78504  1.23576  3.03479  3.20149  3.53625  5.38815  4.21426     18 r - - -
          2.68618  4.42225  2.77519  2.73123  3.46354  2.40513  3.72494  3.29354  2.67741  2.69355  4.24690  2.90347  2.73739  3.18146  2.89801  2.37887  2.77519  2.98518  4.58477  3.61503
          0.02937  3.93837  4.66071  0.61958  0.77255  0.54206  0.87120
     19   2.63606  4.71259  2.66642  2.48435  3.84292  3.42240  3.63307  3.33042  2.17038  2.95126  3.80342  2.98215  3.83544  2.68591  2.80707  2.69476  2.86707  3.04076  2.70835  3.82455     19 k - - -
          2.68618  4.42225  2.77519  2.73123  3.46354  2.40513  3.72494  3.29354  2.67741  2.69355  4.24690  2.90347  2.73739  3.18146  2.89801  2.37887  2.77519  2.98518  4.58477  3.61503
          0.02937  3.93837  4.66071  0.61958  0.77255  0.54206  0.87120
     20   2.59837  4.33134  3.52252  3.02073  3.44081  2.35466  3.93502  2.67119  2.90444  1.82388  3.14614  3.38183  3.96960  3.26482  3.21881  2.83177  2.88232  2.49616  4.98628  3.72672     20 l - - -
          2.68618  4.42225  2.77519  2.73123  3.46354  2.40513  3.72494  3.29354  2.67741  2.69355  4.24690  2.90347  2.73739  3.18146  2.89801  2.37887  2.77519  2.98518  4.58477  3.61503
          0.02937  3.93837  4.66071  0.61958  0.77255  0.54206  0.87120
     21   2.89970  4.40262  4.05036  3.50883  2.76927  3.92900  3.94892  2.50661  3.34477  1.52484  2.93141  3.76685  4.26213  3.61616  3.57007  3.22920  3.12964  2.45577  4.46793  2.09489     21 l - - -
          2.68618  4.42225  2.77519  2.73123  3.46354  2.40513  3.72494  3.29354  2.67741  2.69355  4.24690  2.90347  2.73739  3.18146  2.89801  2.37887  2.77519  2.98518  4.58477  3.61503
          0.02937  3.93837  4.66071  0.61958  0.77255  0.54206  0.87120
     22   2.55726  4.54269  3.08594  2.46232  3.73595  3.42745  3.22357  2.70860  2.51767  2.78314  3.63869  2.63854  3.54126  2.86843  2.93668  2.65986  2.67565  2.63411  5.08848  3.80172     22 e - - -
          2.68618  4.42225  2.77519  2.73123  3.46354  2.40513  3.72494  3.29354  2.67741  2.69355  4.24690  2.90347  2.73739  3.18146  2.89801  2.37887  2.77519  2.98518  4.58477  3.61503
          0.02937  3.93837  4.66071  0.61958  0.77255  0.54206  0.87120
     23   1.48076  4.14455  3.50549  3.17614  4.07507  3.00577  4.18641  3.19017  3.15384  3.07820  4.00219  3.33610  3.72480  3.47660  3.44705  2.45204  1.78148  2.81022  5.49525  4.28360     23 a - - -
          2.68618  4.42225  2.77519  2.73123  3.46354  2.40513  3.72494  3.29354  2.67741  2.69355  4.24690  2.90347  2.73739  3.18146  2.89801  2.37887  2.77519  2.98518  4.58477  3.61503
          0.02937  3.93837  4.66071  0.61958  0.77255  0.54206  0.87120
     24   2.62077  4.52071  3.24352  2.69086  3.71576  3.24769  3.71134  2.84057  2.01236  2.21123  3.62483  3.13878  3.88862  2.93763  2.81552  2.75483  2.78455  2.75703  5.08344  3.82290     24 k - - -
          2.68618  4.42225  2.77519  2.73123  3.46354  2.40513  3.72494  3.29354  2.67741  2.69355  4.24690  2.90347  2.73739  3.18146  2.89801  2.37887  2.77519  2.98518  4.58477  3.61503
          0.02937  3.93837  4.66071  0.61958  0.77255  0.54206  0.87120
     25   2.83993  4.58629  3.45423  3.30279  4.29226  3.27007  4.37481  3.85462  3.36572  3.47432  4.52701  3.60284  0.71376  3.75250  3.60378  3.00949  3.28669  3.49248  5.46075  4.41384     25 p - - -
          2.68618  4.42225  2.77519  2.73123  3.46354  2.40513  3.72494  3.29354  2.67741  2.69355  4.24690  2.90347  2.73739  3.18146  2.89801  2.37887  2.77519  2.98518  4.58477  3.61503
          0.02937  3.93837  4.66071  0.61958  0.77255  0.54206  0.87120
     26   1.82653  4.16180  3.51567  3.06487  3.87623  3.09755  4.04132  3.08537  3.02236  2.91829  3.80493  3.29826  3.74568  3.33177  3.35016  2.20540  1.99515  2.37295  5.29040  4.06909     26 a - - -
          2.68618  4.42225  2.77519  2.73123  3.46354  2.40513  3.72494  3.29354  2.67741  2.69355  4.24690  2.90347  2.73739  3.18146  2.89801  2.37887  2.77519  2.98518  4.58477  3.61503
          0.02937  3.93837  4.66071  0.61958  0.77255  0.54206  0.87120
     27   2.76914  4.71913  1.87955  2.61042  2.13848  3.45080  3.74240  3.20419  2.82996  2.82637  3.83798  3.09249  3.94161  3.09909  3.26189  2.84940  3.03840  2.98152  4.84159  3.32525     27 d - - -
          2.68618  4.42225  2.77519  2.73123  3.46354  2.40513  3.72494  3.29354  2.67741  2.69355  4.24690  2.90347  2.73739  3.18146  2.89801  2.37887  2.77519  2.98518  4.58477  3.61503
          0.02937  3.93837  4.66071  0.61958  0.77255  0.54206  0.87120
     28   2.02355  4.57794  3.08454  2.63189  3.51141  3.42171  2.44358  3.21307  2.56222  2.85415  3.74769  3.08553  3.86907  2.95977  2.93407  2.72558  2.88146  2.94099  4.94397  3.24817     28 a - - -
          2.68618  4.42225  2.77519  2.73123  3.46354  2.40513  3.72494  3.29354  2.67741  2.69355  4.24690  2.90347  2.73739  3.18146  2.89801  2.37887  2.77519  2.98518  4.58477  3.61503
          0.02937  3.93837  4.66071  0.61958  0.77255  0.45210  1.01140
     29   3.13298  4.52307  4.56210  4.01261  2.00776  4.27280  4.39727  2.31136  3.87665  1.49937  1.84126  4.22981  4.52973  4.01987  4.02284  3.59903  3.35879  2.39674  4.76701  3.44490     29 l - - -
          2.68618  4.42225  2.77519  2.73123  3.46354  2.40513  3.72494  3.29354  2.67741  2.69355  4.24690  2.90347  2.73739  3.18146  2.89801  2.37887  2.77519  2.98518  4.58477  3.61503
          0.02770  3.99604  4.71839  0.61958  0.77255  0.48576  0.95510
     30   2.62659  4.38685  3.49592  3.12370  3.60135  2.06394  4.06932  2.89142  3.04694  1.52702  3.65850  3.44346  3.97515  3.41887  3.33652  2.84499  2.97038  2.68875  5.12241  3.85128     30 l - - -
          2.68618  4.42225  2.77519  2.73123  3.46354  2.40513  3.72494  3.29354  2.67741  2.69355  4.24690  2.90347  2.73739  3.18146  2.89801  2.37887  2.77519  2.98518  4.58477  3.61503
          0.02770  3.99604  4.71839  0.61958  0.77255  0.48576  0.95510
     31   1.62898  4.31019  3.64789  3.17754  3.24136  3.44776  3.92404  2.90820  3.02993  2.58511  3.57985  3.45531  3.96881  3.38797  3.30375  2.82334  2.91331  2.68497  2.42156  3.37694     31 a - - -
          2.68618  4.42225  2.77519  2.73123  3.46354  2.40513  3.72494  3.29354  2.67741  2.69355  4.24690  2.90347  2.73739  3.18146  2.89801  2.37887  2.77519  2.98518  4.58477  3.61503
          0.02770  3.99604  4.71839  0.61958  0.77255  0.48576  0.95510
     32   2.52295  4.33189  3.59334  3.04783  3.39593  3.61042  3.94641  2.61102  2.95074  1.85912  2.78887  3.42525  2.60436  3.27952  3.27223  2.89490  2.89539  2.46103  4.96013  3.74099     32 l - - -
          2.68618  4.42225  2.77519  2.73123  3.46354  2.40513  3.72494  3.29354  2.67741  2.69355  4.24690  2.90347  2.73739  3.18146  2.89801  2.37887  2.77519  2.98518  4.58477  3.61503
          0.02770  3.99604  4.71839  0.61958  0.77255  0.48576  0.95510
     33   2.26991  4.21169  3.37524  3.06245  4.19757  2.99806  4.13924  3.54884  3.07548  3.28546  4.14330  3.27209  3.71722  3.40346  3.39402  1.44435  1.81017  3.07819  5.55602  4.31900     33 s - - -
          2.68618  4.42225  2.77519  2.73123  3.46354  2.40513  3.72494  3.29354  2.67741  2.69355  4.24690  2.90347  2.73739  3.18146  2.89801  2.37887  2.77519  2.98518  4.58477  3.61503
          0.02770  3.99604  4.71839  0.61958  0.77255  0.48576  0.95510
     34   2.41694  4.18511  3.67361  3.23015  3.72472  3.27432  4.13014  2.70872  3.16006  2.71355  3.67044  3.45377  3.88462  3.47470  3.45142  2.21671  2.30601  1.58734  5.21487  3.99471     34 v - - -
          2.68618  4.42225  2.77519  2.73123  3.46354  2.40513  3.72494  3.29354  2.67741  2.69355  4.24690  2.90347  2.73739  3.18146  2.89801  2.37887  2.77519  2.98518  4.58477  3.61503
          0.02770  3.99604  4.71839  0.61958  0.77255  0.48576  0.95510
     35   1.67916  4.77783  2.68145  1.81354  4.25363  3.26393  3.80716  3.56269  2.66316  3.26103  4.13934  2.94972  3.83291  2.99375  3.09272  2.70244  2.97199  3.22142  5.53762  4.20465     35 a - - -
          2.68618  4.42225  2.77519  2.73123  3.46354  2.40513  3.72494  3.29354  2.67741  2.69355  4.24690  2.90347  2.73739  3.18146  2.89801  2.37887  2.77519  2.98518  4.58477  3.61503
          0.02770  3.99604  4.71839  0.61958  0.77255  0.48576  0.95510
     36   2.18383  4.28984  3.39306  2.93005  3.78482  3.25014  3.94279  3.03633  2.87805  2.24167  3.72396  3.26073  3.82298  3.21895  3.22399  1.77960  2.61215  2.74145  5.20462  3.95978     36 s - - -
          2.68618  4.42225  2.77519  2.73123  3.46354  2.40513  3.72494  3.29354  2.67741  2.69355  4.24690  2.90347  2.73739  3.18146  2.89801  2.37887  2.77519  2.98518  4.58477  3.61503
          0.02770  3.99604  4.71839  0.61958  0.77255  0.48576  0.95510
     37   0.84937  4.25738  3.59126  3.38987  4.17848  3.07829  4.39688  3.32273  3.40939  3.19849  4.21795  3.50723  3.82935  3.73950  3.65045  2.60722  2.89321  2.95570  5.59328  4.40771     37 a - - -
          2.68618  4.42225  2.77519  2.73123  3.46354  2.40513  3.72494  3.29354  2.67741  2.69355  4.24690  2.90347  2.73739  3.18146  2.89801  2.37887  2.77519  2.98518  4.58477  3.61503
          0.02770  3.99604  4.71839  0.61958  0.77255  0.48576  0.95510
     38   2.33397  4.31448  3.17654  2.89974  4.25393  3.02895  4.06709  3.70895  2.98171  3.37063  4.21438  3.19143  2.09524  3.30873  3.33205  1.45588  2.78287  3.21444  5.57560  4.31033     38 s - - -
          2.68618  4.42225  2.77519  2.73123  3.46354  2.40513  3.72494  3.29354  2.67741  2.69355  4.24690  2.90347  2.73739  3.18146  2.89801  2.37887  2.77519  2.98518  4.58477  3.61503
          0.02770  3.99604  4.71839  0.61958  0.77255  0.48576  0.95510
     39   3.29587  4.72230  4.38746  4.02925  3.18636  4.13816  4.64630  2.39864  3.79577  0.73680  3.17321  4.29269  4.55316  4.13447  3.95107  3.72548  3.58501  2.46779  5.10906  3.86045     39 l - - -
          2.68618  4.42225  2.77519  2.73123  3.46354  2.40513  3.72494  3.29354  2.67741  2.69355  4.24690  2.90347  2.73739  3.18146  2.89801  2.37887  2.77519  2.98518  4.58477  3.61503
          0.02770  3.99604  4.71839  0.61958  0.77255  0.48576  0.95510
     40   2.73839  4.55546  3.30914  2.91994  3.13821  3.49676  3.78250  3.20012  2.87093  2.81342  3.79638  3.30283  1.91257  3.23752  3.20034  2.88124  3.02991  2.96038  4.67609  2.05520     40 p - - -
          2.68618  4.42225  2.77519  2.73123  3.46354  2.40513  3.72494  3.29354  2.67741  2.69355  4.24690  2.90347  2.73739  3.18146  2.89801  2.37887  2.77519  2.98518  4.58477  3.61503
          0.02770  3.99604  4.71839  0.61958  0.77255  0.48576  0.95510
     41   3.07981  4.45669  4.58475  4.05251  3.08647  4.30253  4.67426  1.98215  3.92987  1.37530  3.11871  4.30388  4.59605  4.14499  4.12041  3.65087  3.32814  1.38825  5.16537  3.95399     41 l - - -
          2.68618  4.42225  2.77519  2.73123  3.46354  2.40513  3.72494  3.29354  2.67741  2.69355  4.24690  2.90347  2.73739  3.18146  2.89801  2.37887  2.77519  2.98518  4.58477  3.61503
          0.02770  3.99604  4.71839  0.61958  0.77255  0.48576  0.95510
     42   2.42734  4.24952  4.08732  3.55840  3.54088  3.81423  4.35022  1.84386  3.47093  2.34295  3.43121  3.82849  4.24856  3.75958  3.73977  3.15010  2.49787  1.43532  5.18834  3.97671     42 v - - -
          2.68618  4.42225  2.77519  2.73123  3.46354  2.40513  3.72494  3.29354  2.67741  2.69355  4.24690  2.90347  2.73739  3.18146  2.89801  2.37887  2.77519  2.98518  4.58477  3.61503
          0.02770  3.99604  4.71839  0.61958  0.77255  0.48576  0.95510
     43   2.82503  4.58686  3.52400  3.43979  4.57726  0.56157  4.55130  4.20810  3.63778  3.84639  4.82407  3.68848  3.98191  3.95228  3.85909  3.00070  3.31590  3.71259  5.63853  4.68377     43 G - - -
          2.68618  4.42225  2.77519  2.73123  3.46354  2.40513  3.72494  3.29354  2.67741  2.69355  4.24690  2.90347  2.73739  3.18146  2.89801  2.37887  2.77519  2.98518  4.58477  3.61503
          0.02770  3.99604  4.71839  0.61958  0.77255  0.48576  0.95510
     44   2.69675  4.82849  2.96407  2.57165  4.31971  3.35457  3.71788  3.73799  1.56661  3.31378  4.16047  3.03090  3.86390  2.88083  2.63009  1.98395  2.98324  3.36982  5.46857  4.17801     44 k - - -
          2.68618  4.42225  2.77519  2.73123  3.46354  2.40513  3.72494  3.29354  2.67741  2.69355  4.24690  2.90347  2.73739  3.18146  2.89801  2.37887  2.77519  2.98518  4.58477  3.61503
          0.02770  3.99604  4.71839  0.61958  0.77255  0.48576  0.95510
     45   2.64950  4.41395  3.43736  2.89437  3.37392  3.57263  2.25703  2.80151  2.75228  2.47405  3.00066  3.30068  3.97161  3.13593  3.08452  2.84665  2.89230  2.21159  4.87870  3.55102     45 v - - -
          2.68618  4.42225  2.77519  2.73123  3.46354  2.40513  3.72494  3.29354  2.67741  2.69355  4.24690  2.90347  2.73739  3.18146  2.89801  2.37887  2.77519  2.98518  4.58477  3.61503
          0.02770  3.99604  4.71839  0.61958  0.77255  0.48576  0.95510
     46   3.29587  4.72230  4.38746  4.02925  3.18636  4.13816  4.64630  2.39864  3.79577  0.73680  3.17321  4.29269  4.55316  4.13447  3.95107  3.72548  3.58501  2.46779  5.10906  3.86045     46 l - - -
          2.68618  4.42225  2.77519  2.73123  3.46354  2.40513  3.72494  3.29354  2.67741  2.69355  4.24690  2.90347  2.73739  3.18146  2.89801  2.37887  2.77519  2.98518  4.58477  3.61503
          0.02770  3.99604  4.71839  0.61958  0.77255  0.48576  0.95510
     47   2.95057  5.51270  1.59190  1.37023  4.79972  3.22713  3.76950  4.31575  2.78294  3.82089  4.67571  2.69264  3.84751  2.93623  3.37459  2.83475  3.23876  3.89169  5.97149  4.47231     47 e - - -
          2.68618  4.42225  2.77519  2.73123  3.46354  2.40513  3.72494  3.29354  2.67741  2.69355  4.24690  2.90347  2.73739  3.18146  2.89801  2.37887  2.77519  2.98518  4.58477  3.61503
          0.02770  3.99604  4.71839  0.61958  0.77255  0.48576  0.95510
     48   1.93004  4.25227  3.33213  2.97351  4.13798  3.05167  4.06446  3.44320  2.98499  3.18302  4.04756  3.23754  1.83248  3.31256  3.32845  2.47325  2.21627  3.01902  5.49566  4.25985     48 p - - -
          2.68618  4.42225  2.77519  2.73123  3.46354  2.40513  3.72494  3.29354  2.67741  2.69355  4.24690  2.90347  2.73739  3.18146  2.89801  2.37887  2.77519  2.98518  4.58477  3.61503
          0.02770  3.99604  4.71839  0.61958  0.77255  0.48576  0.95510
     49   2.48969  4.15599  3.87249  3.31175  2.58881  3.12573  3.99938  2.43275  3.21939  1.85874  3.22244  3.59282  4.05568  3.47774  3.46812  2.95824  2.85768  2.04071  4.77622  3.55014     49 l - - -
          2.68618  4.42225  2.77519  2.73123  3.46354  2.40513  3.72494  3.29354  2.67741  2.69355  4.24690  2.90347  2.73739  3.18146  2.89801  2.37887  2.77519  2.98518  4.58477  3.61503
          0.23018  3.99604  1.67547  0.61958  0.77255  0.48576  0.95510
     50   2.57945  4.36001  3.23809  3.12931  4.26903  0.85088  4.25237  3.85246  3.30044  3.51544  4.49202  3.40285  3.74880  3.63069  3.54284  2.74961  3.05510  3.39503  5.38174  4.36909     50 g - - -
          2.68618  4.42225  2.77519  2.73123  3.46354  2.40513  3.72494  3.29354  2.67741  2.69355  4.24690  2.90347  2.73739  3.18146  2.89801  2.37887  2.77519  2.98518  4.58477  3.61503
          0.03381  3.79968  4.52202  0.61958  0.77255  0.39292  1.12418
     51   1.77621  4.50258  3.29215  2.77641  3.96306  3.33262  3.80601  3.25426  2.51746  2.95938  3.85441  3.17046  3.84830  3.01376  2.07482  2.66888  2.85480  2.76293  5.28231  4.02390     51 a - - -
          2.68618  4.42225  2.77519  2.73123  3.46354  2.40513  3.72494  3.29354  2.67741  2.69355  4.24690  2.90347  2.73739  3.18146  2.89801  2.37887  2.77519  2.98518  4.58477  3.61503
          0.02770  3.99604  4.71839  0.61958  0.77255  0.48576  0.95510
     52   2.54918  4.40729  3.50417  2.92246  3.47829  3.61188  3.84144  2.73814  2.71112  1.97436  2.90093  3.33066  3.98780  3.13025  2.29540  2.87456  2.89423  2.51804  4.97787  3.75211     52 l - - -
          2.68618  4.42225  2.77519  2.73123  3.46354  2.40513  3.72494  3.29354  2.67741  2.69355  4.24690  2.90347  2.73739  3.18146  2.89801  2.37887  2.77519  2.98518  4.58477  3.61503
          0.02770  3.99604  4.71839  0.61958  0.77255  0.48576  0.95510
     53   1.38557  4.15811  3.46322  3.12790  4.19907  2.29024  4.17490  3.53475  3.15584  3.27501  4.11715  3.29800  3.69741  3.44782  3.47492  2.40983  2.09456  3.05131  5.55982  4.34939     53 a - - -
          2.68618  4.42225  2.77519  2.73123  3.46354  2.40513  3.72494  3.29354  2.67741  2.69355  4.24690  2.90347  2.73739  3.18146  2.89801  2.37887  2.77519  2.98518  4.58477  3.61503
          0.02770  3.99604  4.71839  0.61958  0.77255  0.48576  0.95510
     54   1.82739  4.27425  3.70570  3.16018  3.23898  3.61145  3.93246  2.62132  3.02772  1.88728  3.32095  3.48650  4.02655  3.35394  3.31190  2.91154  2.89387  2.45843  3.98423  3.50886     54 a - - -
          2.68618  4.42225  2.77519  2.73123  3.46354  2.40513  3.72494  3.29354  2.67741  2.69355  4.24690  2.90347  2.73739  3.18146  2.89801  2.37887  2.77519  2.98518  4.58477  3.61503
          0.02770  3.99604  4.71839  0.61958  0.77255  0.48576  0.95510
     55   2.75420  4.49673  3.59448  3.00138  3.48526  3.66724  3.86183  2.79049  2.61057  2.22382  2.08524  3.39065  4.04464  3.14154  2.23658  2.95969  2.98433  2.65736  5.00942  3.77384     55 m - - -
          2.68618  4.42225  2.77519  2.73123  3.46354  2.40513  3.72494  3.29354  2.67741  2.69355  4.24690  2.90347  2.73739  3.18146  2.89801  2.37887  2.77519  2.98518  4.58477  3.61503
          0.02770  3.99604  4.71839  0.61958  0.77255  0.48576  0.95510
     56   2.27666  4.24132  3.19724  3.01431  4.38947  1.37035  4.20580  3.86671  3.19292  3.53665  4.36597  3.23734  3.70417  3.47364  3.51893  1.78090  2.76902  3.28612  5.70696  4.46984     56 g - - -
          2.68618  4.42225  2.77519  2.73123  3.46354  2.40513  3.72494  3.29354  2.67741  2.69355  4.24690  2.90347  2.73739  3.18146  2.89801  2.37887  2.77519  2.98518  4.58477  3.61503
          0.02770  3.99604  4.71839  0.61958  0.77255  0.48576  0.95510
     57   2.62517  4.58747  2.67655  2.57563  3.70823  3.42618  2.81990  3.12674  2.62496  2.83440  3.72195  3.05689  3.86989  2.96433  3.03570  2.73013  2.87635  1.97730  5.10521  3.77176     57 v - - -
          2.68618  4.42225  2.77519  2.73123  3.46354  2.40513  3.72494  3.29354  2.67741  2.69355  4.24690  2.90347  2.73739  3.18146  2.89801  2.37887  2.77519  2.98518  4.58477  3.61503
          0.02770  3.99604  4.71839  0.61958  0.77255  0.48576  0.95510
     58   3.48375  4.75976  4.60435  4.24132  1.34724  4.29470  3.54196  3.14612  4.05695  2.47388  3.73390  4.05919  4.61533  4.07941  4.10366  3.67414  3.71111  3.08874  1.75312  1.99430     58 f - - -
          2.68618  4.42225  2.77519  2.73123  3.46354  2.40513  3.72494  3.29354  2.67741  2.69355  4.24690  2.90347  2.73739  3.18146  2.89801  2.37887  2.77519  2.98518  4.58477  3.61503
          0.02770  3.99604  4.71839  0.61958  0.77255  0.48576  0.95510
     59   2.49030  4.51653  3.12216  2.70031  4.14558  1.88618  3.82492  3.54176  2.56953  3.17749  4.01988  3.10154  3.79434  3.01912  2.39084  2.59765  2.35177  3.15673  5.41077  4.14135     59 g - - -
          2.68618  4.42225  2.77519  2.73123  3.46354  2.40513  3.72494  3.29354  2.67741  2.69355  4.24690  2.90347  2.73739  3.18146  2.89801  2.37887  2.77519  2.98518  4.58477  3.61503
          0.02770  3.99604  4.71839  0.61958  0.77255  0.48576  0.95510
     60   2.44531  4.22700  3.50026  2.95676  2.53662  2.90040  3.82028  2.74548  2.90637  2.46695  3.36979  3.32420  3.91995  3.20049  3.23385  2.66952  2.55880  2.52115  4.80209  2.97423     60 a - - -
          2.68618  4.42225  2.77519  2.73123  3.46354  2.40513  3.72494  3.29354  2.67741  2.69355  4.24690  2.90347  2.73739  3.18146  2.89801  2.37887  2.77519  2.98518  4.58477  3.61503
          0.02770  3.99604  4.71839  0.61958  0.77255  0.48576  0.95510
     61   2.61334  4.70570  3.11814  2.62525  4.22185  2.84895  3.71303  3.61933  2.32777  3.20575  4.04100  3.06461  3.43033  2.87726  1.64993  2.68047  2.71036  3.25547  5.39976  4.13020     61 r - - -
          2.68618  4.42225  2.77519  2.73123  3.46354  2.40513  3.72494  3.29354  2.67741  2.69355  4.24690  2.90347  2.73739  3.18146  2.89801  2.37887  2.77519  2.98518  4.58477  3.61503
          0.02770  3.99604  4.71839  0.61958  0.77255  0.48576  0.95510
     62   2.59924  4.83006  2.95325  2.40807  4.09246  3.19995  2.84824  3.30787  2.33879  3.09633  3.90504  2.79727  3.79705  2.47773  2.56382  2.53534  2.61801  3.17878  5.31636  3.98264     62 k - - -
          2.68618  4.42225  2.77519  2.73123  3.46354  2.40513  3.72494  3.29354  2.67741  2.69355  4.24690  2.90347  2.73739  3.18146  2.89801  2.37887  2.77519  2.98518  4.58477  3.61503
          0.02770  3.99604  4.71839  0.61958  0.77255  0.48576  0.95510
     63   2.49643  4.26756  3.61010  3.05540  3.38843  2.52556  3.92583  2.44546  2.97178  1.93626  3.00390  3.42107  3.99726  3.28367  3.28974  2.87428  2.85462  2.38509  4.91287  3.69071     63 l - - -
          2.68618  4.42225  2.77519  2.73123  3.46354  2.40513  3.72494  3.29354  2.67741  2.69355  4.24690  2.90347  2.73739  3.18146  2.89801  2.37887  2.77519  2.98518  4.58477  3.61503
          0.02770  3.99604  4.71839  0.61958  0.77255  0.48576  0.95510
     64   2.72778  4.75548  3.19313  2.73652  4.22455  3.39638  3.78250  3.66705  2.36225  3.23979  4.12086  3.16022  1.86681  2.96655  1.83353  2.80151  3.01950  3.32572  5.39395  4.15135     64 r - - -
          2.68618  4.42225  2.77519  2.73123  3.46354  2.40513  3.72494  3.29354  2.67741  2.69355  4.24690  2.90347  2.73739  3.18146  2.89801  2.37887  2.77519  2.98518  4.58477  3.61503
          0.02770  3.99604  4.71839  0.61958  0.77255  0.48576  0.95510
     65   2.41725  4.71184  2.79545  1.90807  3.95191  3.40703  3.67001  2.75552  2.50354  2.95687  3.81325  2.97094  3.82791  2.84380  2.95362  2.66525  2.84642  2.81871  5.26860  3.94777     65 e - - -
          2.68618  4.42225  2.77519  2.73123  3.46354  2.40513  3.72494  3.29354  2.67741  2.69355  4.24690  2.90347  2.73739  3.18146  2.89801  2.37887  2.77519  2.98518  4.58477  3.61503
          0.02770  3.99604  4.71839  0.61958  0.77255  0.48576  0.95510
     66   2.03282  4.30036  3.95789  3.43349  2.15729  3.76198  4.07806  2.43174  3.33879  1.86057  3.23849  3.70572  4.16774  3.59813  3.58872  3.08110  3.00782  2.31957  4.75845  3.41652     66 l - - -
          2.68618  4.42225  2.77519  2.73123  3.46354  2.40513  3.72494  3.29354  2.67741  2.69355  4.24690  2.90347  2.73739  3.18146  2.89801  2.37887  2.77519  2.98518  4.58477  3.61503
          0.02770  3.99604  4.71839  0.61958  0.77255  0.48576  0.95510
     67   3.11273  4.48705  4.61099  4.06838  2.88919  4.32515  4.64190  2.06018  3.94879  1.19696  3.03016  4.31788  4.59506  4.12942  4.12266  3.66594  3.35232  1.61721  5.08499  3.87988     67 l - - -
          2.68618  4.42225  2.77519  2.73123  3.46354  2.40513  3.72494  3.29354  2.67741  2.69355  4.24690  2.90347  2.73739  3.18146  2.89801  2.37887  2.77519  2.98518  4.58477  3.61503
          0.02770  3.99604  4.71839  0.61958  0.77255  0.48576  0.95510
     68   2.02940  4.25858  3.47749  2.95579  3.64697  3.33645  3.91788  2.85588  2.90153  2.41224  3.58743  3.29656  3.85743  3.21871  3.24989  2.32266  2.27480  2.35268  5.08646  3.85210     68 a - - -
          2.68618  4.42225  2.77519  2.73123  3.46354  2.40513  3.72494  3.29354  2.67741  2.69355  4.24690  2.90347  2.73739  3.18146  2.89801  2.37887  2.77519  2.98518  4.58477  3.61503
          0.02770  3.99604  4.71839  0.61958  0.77255  0.48576  0.95510
     69   2.21943  4.42970  3.21649  2.68658  3.65553  3.42818  3.74051  3.01198  2.64574  2.32396  3.58527  2.83461  3.85316  2.84760  3.03669  2.43990  2.79712  2.52440  5.04618  3.78199     69 a - - -
          2.68618  4.42225  2.77519  2.73123  3.46354  2.40513  3.72494  3.29354  2.67741  2.69355  4.24690  2.90347  2.73739  3.18146  2.89801  2.37887  2.77519  2.98518  4.58477  3.61503
          0.02770  3.99604  4.71839  0.61958  0.77255  0.48576  0.95510
     70   2.55031  4.63744  3.00360  2.57849  4.15659  3.28216  3.74816  3.54708  2.06838  3.17307  4.00843  3.02942  3.80513  2.92363  2.85583  1.82970  2.40796  3.18163  5.40262  4.10866     70 s - - -
          2.68618  4.42225  2.77519  2.73123  3.46354  2.40513  3.72494  3.29354  2.67741  2.69355  4.24690  2.90347  2.73739  3.18146  2.89801  2.37887  2.77519  2.98518  4.58477  3.61503
          0.02770  3.99604  4.71839  0.61958  0.77255  0.48576  0.95510
     71   1.18814  4.19307  3.73359  3.37996  3.92048  3.16557  4.31294  2.79797  3.31772  2.81289  3.86061  3.51258  3.86326  3.63904  3.58747  2.60948  2.82004  2.19094  5.46009  4.23512     71 a - - -
          2.68618  4.42225  2.77519  2.73123  3.46354  2.40513  3.72494  3.29354  2.67741  2.69355  4.24690  2.90347  2.73739  3.18146  2.89801  2.37887  2.77519  2.98518  4.58477  3.61503
          0.02770  3.99604  4.71839  0.61958  0.77255  0.48576  0.95510
     72   2.65476  4.57510  3.27875  2.69412  3.75540  3.53017  3.70950  2.85729  1.87214  2.50934  3.64756  3.14903  3.91059  2.92306  2.66056  2.77889  2.87973  2.45067  5.11317  3.85301     72 k - - -
          2.68618  4.42225  2.77519  2.73123  3.46354  2.40513  3.72494  3.29354  2.67741  2.69355  4.24690  2.90347  2.73739  3.18146  2.89801  2.37887  2.77519  2.98518  4.58477  3.61503
          0.02770  3.99604  4.71839  0.61958  0.77255  0.48576  0.95510
     73   1.96877  4.18122  3.43181  3.08472  4.20793  2.98068  4.14465  3.54983  3.09817  3.28211  4.12320  3.27785  3.70035  3.40563  3.42479  1.44547  2.03498  3.06699  5.56029  4.33969     73 s - - -
          2.68618  4.42225  2.77519  2.73123  3.46354  2.40513  3.72494  3.29354  2.67741  2.69355  4.24690  2.90347  2.73739  3.18146  2.89801  2.37887  2.77519  2.98518  4.58477  3.61503
          0.02770  3.99604  4.71839  0.61958  0.77255  0.48576  0.95510
     74   3.03531  4.57279  4.10280  3.67191  2.58639  3.84245  3.83796  2.91825  3.37509  2.39243  3.60701  3.81323  4.29973  3.73591  3.55612  3.27649  3.32677  2.56645  1.33111  2.63258     74 w - - -
          2.68618  4.42225  2.77519  2.73123  3.46354  2.40513  3.72494  3.29354  2.67741  2.69355  4.24690  2.90347  2.73739  3.18146  2.89801  2.37887  2.77519  2.98518  4.58477  3.61503
          0.02770  3.99604  4.71839  0.61958  0.77255  0.48576  0.95510
     75   2.21715  4.10749  3.85070  3.27784  2.35658  3.36614  3.90492  2.53170  3.17782  2.10652  3.20296  3.54638  4.01087  3.42812  3.41420  2.91450  2.81009  2.25605  4.05417  3.38421     75 l - - -
          2.68618  4.42225  2.77519  2.73123  3.46354  2.40513  3.72494  3.29354  2.67741  2.69355  4.24690  2.90347  2.73739  3.18146  2.89801  2.37887  2.77519  2.98518  4.58477  3.61503
          0.02770  3.99604  4.71839  0.61958  0.77255  0.48576  0.95510
     76   2.15772  4.51065  2.66272  2.63192  3.77941  3.40176  3.76996  3.02276  2.66760  2.16670  3.68815  3.09577  3.85770  2.99470  3.08291  2.69437  2.57947  2.76334  5.17148  3.88888     76 a - - -
          2.68618  4.42225  2.77519  2.73123  3.46354  2.40513  3.72494  3.29354  2.67741  2.69355  4.24690  2.90347  2.73739  3.18146  2.89801  2.37887  2.77519  2.98518  4.58477  3.61503
          0.02770  3.99604  4.71839  0.61958  0.77255  0.48576  0.95510
     77   2.69780  4.46832  3.50295  3.09117  3.54994  3.49854  4.04708  2.83883  2.97141  1.73692  3.58136  3.44608  1.88444  3.36870  3.27139  2.90639  3.01764  2.68390  5.12001  3.83868     77 l - - -
          2.68618  4.42225  2.77519  2.73123  3.46354  2.40513  3.72494  3.29354  2.67741  2.69355  4.24690  2.90347  2.73739  3.18146  2.89801  2.37887  2.77519  2.98518  4.58477  3.61503
          0.02770  3.99604  4.71839  0.61958  0.77255  0.48576  0.95510
     78   2.38478  4.57088  2.49124  2.54608  4.08019  1.99526  3.80454  3.42045  2.70054  3.11949  3.96864  3.00743  3.78814  3.00069  3.14305  2.60080  2.83956  2.53304  5.40328  4.09208     78 g - - -
          2.68618  4.42225  2.77519  2.73123  3.46354  2.40513  3.72494  3.29354  2.67741  2.69355  4.24690  2.90347  2.73739  3.18146  2.89801  2.37887  2.77519  2.98518  4.58477  3.61503
          0.02770  3.99604  4.71839  0.61958  0.77255  0.48576  0.95510
     79   2.47794  4.52921  2.90794  2.60089  3.73390  3.45267  3.71145  2.87116  2.59120  2.56011  3.64101  2.43195  3.85630  2.92865  3.01239  2.69416  2.81588  2.35951  5.11160  3.82528     79 v - - -
          2.68618  4.42225  2.77519  2.73123  3.46354  2.40513  3.72494  3.29354  2.67741  2.69355  4.24690  2.90347  2.73739  3.18146  2.89801  2.37887  2.77519  2.98518  4.58477  3.61503
          0.02770  3.99604  4.71839  0.61958  0.77255  0.48576  0.95510
     80   2.01903  4.22398  3.49780  2.99659  3.63271  3.16306  3.93909  2.20665  2.94992  2.68448  3.58297  3.31427  3.84840  3.25824  3.28512  2.23900  2.47661  2.60513  5.07324  3.84574     80 a - - -
          2.68618  4.42225  2.77519  2.73123  3.46354  2.40513  3.72494  3.29354  2.67741  2.69355  4.24690  2.90347  2.73739  3.18146  2.89801  2.37887  2.77519  2.98518  4.58477  3.61503
          0.02770  3.99604  4.71839  0.61958  0.77255  0.48576  0.95510
     81   2.65899  4.91281  2.77500  1.81870  4.17977  3.14409  3.62962  3.10304  2.39522  3.18016  4.00227  2.89274  3.81326  2.34563  2.83279  2.66566  2.89737  3.25786  5.40187  4.05389     81 e - - -
          2.68618  4.42225  2.77519  2.73123  3.46354  2.40513  3.72494  3.29354  2.67741  2.69355  4.24690  2.90347  2.73739  3.18146  2.89801  2.37887  2.77519  2.98518  4.58477  3.61503
          0.02770  3.99604  4.71839  0.61958  0.77255  0.48576  0.95510
     82   2.61350  4.36355  3.44479  2.86509  3.46467  3.56352  3.48397  2.67497  2.68272  2.14346  3.43352  3.27434  3.94071  3.08473  2.41057  2.81851  2.84247  2.26083  4.91290  3.66476     82 l - - -
          2.68618  4.42225  2.77519  2.73123  3.46354  2.40513  3.72494  3.29354  2.67741  2.69355  4.24690  2.90347  2.73739  3.18146  2.89801  2.37887  2.77519  2.98518  4.58477  3.61503
          0.02770  3.99604  4.71839  0.61958  0.77255  0.48576  0.95510
     83   3.05489  5.06647  3.48340  2.87848  4.48619  3.64186  3.67594  3.87577  1.86568  3.36016  4.26740  3.25841  4.05254  2.83259  1.11944  3.08214  3.24898  3.57592  5.41577  4.24650     83 r - - -
          2.68618  4.42225  2.77519  2.73123  3.46354  2.40513  3.72494  3.29354  2.67741  2.69355  4.24690  2.90347  2.73739  3.18146  2.89801  2.37887  2.77519  2.98518  4.58477  3.61503
          0.02770  3.99604  4.71839  0.61958  0.77255  0.48576  0.95510
     84   2.80005  5.11348  2.91158  2.44700  4.47187  3.45969  3.59837  3.89029  1.76222  3.37882  4.19180  2.18762  3.87663  2.37795  2.35516  2.77517  3.01338  3.52439  5.49442  4.19139     84 k - - -
          2.68618  4.42225  2.77519  2.73123  3.46354  2.40513  3.72494  3.29354  2.67741  2.69355  4.24690  2.90347  2.73739  3.18146  2.89801  2.37887  2.77519  2.98518  4.58477  3.61503
          0.02770  3.99604  4.71839  0.61958  0.77255  0.48576  0.95510
     85   2.30051  4.41507  3.28214  2.72536  3.62835  3.46024  3.74419  2.81773  2.57191  2.67633  3.55669  3.16258  3.87102  2.99941  2.60123  2.45606  2.80355  2.24159  5.02251  3.76728     85 v - - -
          2.68618  4.42225  2.77519  2.73123  3.46354  2.40513  3.72494  3.29354  2.67741  2.69355  4.24690  2.90347  2.73739  3.18146  2.89801  2.37887  2.77519  2.98518  4.58477  3.61503
          0.02770  3.99604  4.71839  0.61958  0.77255  0.48576  0.95510
     86   2.72921  5.04876  2.78220  1.72524  4.37346  3.39766  3.61412  3.79529  2.03836  3.32636  4.13613  2.89679  3.83630  2.74774  2.52469  2.71079  2.64445  3.43217  5.48926  4.15100     86 e - - -
          2.68618  4.42225  2.77519  2.73123  3.46354  2.40513  3.72494  3.29354  2.67741  2.69355  4.24690  2.90347  2.73739  3.18146  2.89801  2.37887  2.77519  2.98518  4.58477  3.61503
          0.02770  3.99604  4.71839  0.61958  0.77255  0.48576  0.95510
     87   2.44456  4.64628  3.16843  2.68692  4.20675  3.31584  3.75125  3.60629  2.36228  3.20898  4.05468  3.10089  3.83801  2.92568  1.73477  2.05329  2.90057  3.23636  5.40329  4.13715     87 r - - -
          2.68618  4.42225  2.77519  2.73123  3.46354  2.40513  3.72494  3.29354  2.67741  2.69355  4.24690  2.90347  2.73739  3.18146  2.89801  2.37887  2.77519  2.98518  4.58477  3.61503
          0.02770  3.99604  4.71839  0.61958  0.77255  0.48576  0.95510
     88   2.81801  5.34695  1.96928  1.55495  4.64458  3.27343  3.67668  4.13764  2.28762  3.62776  4.43285  2.73136  3.81549  2.64475  3.07379  2.73447  3.07675  3.71802  5.78040  4.32741     88 e - - -
          2.68618  4.42225  2.77519  2.73123  3.46354  2.40513  3.72494  3.29354  2.67741  2.69355  4.24690  2.90347  2.73739  3.18146  2.89801  2.37887  2.77519  2.98518  4.58477  3.61503
          0.02770  3.99604  4.71839  0.61958  0.77255  0.48576  0.95510
     89   2.62058  4.73771  3.06629  2.50319  3.96771  3.44332  3.62597  3.36757  2.34983  2.82046  3.37122  2.99893  2.96671  2.21498  2.52559  2.67374  2.84801  3.07006  5.23455  3.93227     89 q - - -
          2.68618  4.42225  2.77519  2.73123  3.46354  2.40513  3.72494  3.29354  2.67741  2.69355  4.24690  2.90347  2.73739  3.18146  2.89801  2.37887  2.77519  2.98518  4.58477  3.61503
          0.02770  3.99604  4.71839  0.61958  0.77255  0.48576  0.95510
     90   2.64756  4.49733  3.25489  2.76154  3.30259  3.50618  3.12955  3.07003  2.67174  2.72791  3.63573  3.18852  3.92507  3.04939  3.02760  2.78977  1.96375  2.82410  4.78297  2.62891     90 t - - -
          2.68618  4.42225  2.77519  2.73123  3.46354  2.40513  3.72494  3.29354  2.67741  2.69355  4.24690  2.90347  2.73739  3.18146  2.89801  2.37887  2.77519  2.98518  4.58477  3.61503
          0.02770  3.99604  4.71839  0.61958  0.77255  0.48576  0.95510
     91   2.76301  4.63325  3.22328  2.77586  2.14586  3.57467  2.71472  3.22357  2.75705  2.82291  3.76154  2.31897  3.98949  3.09459  3.13119  2.86554  3.00445  2.97958  4.50013  2.92652     91 f - - -
          2.68618  4.42225  2.77519  2.73123  3.46354  2.40513  3.72494  3.29354  2.67741  2.69355  4.24690  2.90347  2.73739  3.18146  2.89801  2.37887  2.77519  2.98518  4.58477  3.61503
          0.02770  3.99604  4.71839  0.61958  0.77255  0.48576  0.95510
     92   2.07825  5.12129  2.16644  1.90503  4.42393  3.29405  3.65657  3.88481  2.51554  3.42469  4.22804  2.78330  3.79792  2.64837  3.02821  2.54324  2.97301  3.49769  5.61338  4.20233     92 e - - -
          2.68618  4.42225  2.77519  2.73123  3.46354  2.40513  3.72494  3.29354  2.67741  2.69355  4.24690  2.90347  2.73739  3.18146  2.89801  2.37887  2.77519  2.98518  4.58477  3.61503
          0.02770  3.99604  4.71839  0.61958  0.77255  0.48576  0.95510
     93   2.31083  4.33014  3.55479  2.70173  3.56681  3.62562  4.00493  2.30136  2.98930  2.48607  3.48440  3.43607  4.04789  3.32193  3.32785  2.92427  2.91104  1.62250  5.08968  3.85229     93 v - - -
          2.68618  4.42225  2.77519  2.73123  3.46354  2.40513  3.72494  3.29354  2.67741  2.69355  4.24690  2.90347  2.73739  3.18146  2.89801  2.37887  2.77519  2.98518  4.58477  3.61503
          0.02770  3.99604  4.71839  0.61958  0.77255  0.48576  0.95510
     94   1.83401  4.26620  3.32911  2.89326  4.10456  2.29621  3.98415  3.50913  2.90607  3.17538  4.00224  3.19037  2.95115  3.21436  3.28492  1.98977  2.71080  2.79948  5.44049  4.19229     94 a - - -
          2.68618  4.42225  2.77519  2.73123  3.46354  2.40513  3.72494  3.29354  2.67741  2.69355  4.24690  2.90347  2.73739  3.18146  2.89801  2.37887  2.77519  2.98518  4.58477  3.61503
          0.02770  3.99604  4.71839  0.61958  0.77255  0.48576  0.95510
     95   2.52297  4.73310  2.78607  2.46175  3.92739  3.41587  3.25246  3.35406  2.43983  2.32361  3.81843  2.96908  3.82816  2.28817  2.86182  2.67361  2.85475  3.05734  5.22802  3.90492     95 q - - -
          2.68618  4.42225  2.77519  2.73123  3.46354  2.40513  3.72494  3.29354  2.67741  2.69355  4.24690  2.90347  2.73739  3.18146  2.89801  2.37887  2.77519  2.98518  4.58477  3.61503
          0.02770  3.99604  4.71839  0.61958  0.77255  0.48576  0.95510
     96   2.69304  5.08339  2.86611  1.89155  4.42519  3.43976  3.60759  3.84218  2.18478  3.34947  4.16609  2.93662  3.86588  2.52041  1.93303  2.75838  2.99838  3.48212  5.48776  4.17497     96 e - - -
          2.68618  4.42225  2.77519  2.73123  3.46354  2.40513  3.72494  3.29354  2.67741  2.69355  4.24690  2.90347  2.73739  3.18146  2.89801  2.37887  2.77519  2.98518  4.58477  3.61503
          0.02770  3.99604  4.71839  0.61958  0.77255  0.48576  0.95510
     97   1.84848  4.78546  2.65813  1.82642  4.28181  2.78922  3.76618  3.68035  2.63270  3.30661  4.14243  2.90887  3.80015  2.94099  3.08806  2.65199  2.92875  3.30277  5.54023  4.19540     97 e - - -
          2.68618  4.42225  2.77519  2.73123  3.46354  2.40513  3.72494  3.29354  2.67741  2.69355  4.24690  2.90347  2.73739  3.18146  2.89801  2.37887  2.77519  2.98518  4.58477  3.61503
          0.02770  3.99604  4.71839  0.61958  0.77255  0.48576  0.95510
     98   2.31390  4.28244  3.77983  3.23500  3.39268  3.66650  4.07021  2.41702  3.12650  1.66183  3.05694  3.56670  4.08355  3.44031  3.41853  2.97092  2.46883  2.26584  4.99320  3.78931     98 l - - -
          2.68618  4.42225  2.77519  2.73123  3.46354  2.40513  3.72494  3.29354  2.67741  2.69355  4.24690  2.90347  2.73739  3.18146  2.89801  2.37887  2.77519  2.98518  4.58477  3.61503
          0.02770  3.99604  4.71839  0.61958  0.77255  0.48576  0.95510
     99   2.86967  4.71014  3.55943  2.96000  3.72243  3.65451  3.79513  3.09229  2.33552  1.91081  3.70971  3.34657  4.05467  3.02696  1.65629  3.00661  3.09688  2.92927  5.13027  3.86243     99 r - - -
          2.68618  4.42225  2.77519  2.73123  3.46354  2.40513  3.72494  3.29354  2.67741  2.69355  4.24690  2.90347  2.73739  3.18146  2.89801  2.37887  2.77519  2.98518  4.58477  3.61503
          0.02770  3.99604  4.71839  0.61958  0.77255  0.48576  0.95510
    100   2.28180  4.32778  3.26169  3.14091  4.41510  0.93879  4.32269  3.85392  3.33121  3.57563  4.47926  3.35930  3.78844  3.63224  3.61434  2.58481  2.91427  3.33151  5.69734  4.52245    100 g - - -
          2.68618  4.42225  2.77519  2.73123  3.46354  2.40513  3.72494  3.29354  2.67741  2.69355  4.24690  2.90347  2.73739  3.18146  2.89801  2.37887  2.77519  2.98518  4.58477  3.61503
          0.02770  3.99604  4.71839  0.61958  0.77255  0.48576  0.95510
    101   2.61158  4.61837  2.58913  2.26799  3.51121  3.43550  3.70761  3.08248  2.58879  2.83519  3.71729  3.02626  3.85593  2.91306  3.02773  2.70488  2.85234  2.08672  5.17881  3.87106    101 v - - -
          2.68618  4.42225  2.77519  2.73123  3.46354  2.40513  3.72494  3.29354  2.67741  2.69355  4.24690  2.90347  2.73739  3.18146  2.89801  2.37887  2.77519  2.98518  4.58477  3.61503
          0.02770  3.99604  4.71839  0.61958  0.77255  0.48576  0.95510
    102   2.64511  4.71830  2.28307  2.32789  3.98531  3.11561  3.73256  3.28426  2.63245  3.01346  3.88052  2.95219  3.84118  2.92971  3.08951  2.70779  2.90848  1.98376  5.32382  4.00082    102 v - - -
          2.68618  4.42225  2.77519  2.73123  3.46354  2.40513  3.72494  3.29354  2.67741  2.69355  4.24690  2.90347  2.73739  3.18146  2.89801  2.37887  2.77519  2.98518  4.58477  3.61503
          0.02770  3.99604  4.71839  0.61958  0.77255  0.48576  0.95510
    103   2.56098  4.46747  3.16757  2.72257  3.53058  3.37680  3.76124  3.16752  2.71007  2.83211  3.71956  3.14539  2.55482  3.05721  3.08817  2.27665  2.84979  2.88595  4.97270  2.42542    103 s - - -
          2.68618  4.42225  2.77519  2.73123  3.46354  2.40513  3.72494  3.29354  2.67741  2.69355  4.24690  2.90347  2.73739  3.18146  2.89801  2.37887  2.77519  2.98518  4.58477  3.61503
          0.02770  3.99604  4.71839  0.61958  0.77255  0.48576  0.95510
    104   1.91016  4.90650  2.56147  2.15616  4.21058  3.32791  3.65392  3.63685  2.38022  3.22316  4.03923  2.86412  3.10194  2.80629  2.95413  2.65067  2.89981  3.28626  5.44710  4.08657    104 a - - -
          2.68618  4.42225  2.77519  2.73123  3.46354  2.40513  3.72494  3.29354  2.67741  2.69355  4.24690  2.90347  2.73739  3.18146  2.89801  2.37887  2.77519  2.98518  4.58477  3.61503
          0.02770  3.99604  4.71839  0.61958  0.77255  0.48576  0.95510
    105   2.04238  4.43070  3.24458  2.69214  3.65312  3.43900  3.73279  3.00812  2.52863  2.70419  3.12649  3.13632  3.85500  2.97893  2.86777  2.38703  2.79495  2.58844  5.03984  3.77878    105 a - - -
          2.68618  4.42225  2.77519  2.73123  3.46354  2.40513  3.72494  3.29354  2.67741  2.69355  4.24690  2.90347  2.73739  3.18146  2.89801  2.37887  2.77519  2.98518  4.58477  3.61503
          0.02770  3.99604  4.71839  0.61958  0.77255  0.48576  0.95510
    106   2.66374  4.63368  1.98532  2.61886  3.86178  3.46711  3.83153  2.68604  2.71586  2.78707  3.76815  3.10953  3.92613  3.03603  3.15315  2.78224  2.92997  2.09195  5.30543  3.98085    106 d - - -
          2.68618  4.42225  2.77519  2.73123  3.46354  2.40513  3.72494  3.29354  2.67741  2.69355  4.24690  2.90347  2.73739  3.18146  2.89801  2.37887  2.77519  2.98518  4.58477  3.61503
          0.02770  3.99604  4.71839  0.61958  0.77255  0.48576  0.95510
    107   1.91603  4.35916  3.83606  3.39849  3.45874  3.61134  4.25174  2.44036  3.26986  1.45370  3.39339  3.67417  4.12919  3.61654  3.53329  3.00205  3.02890  2.31551  5.15513  3.92392    107 l - - -
          2.68618  4.42225  2.77519  2.73123  3.46354  2.40513  3.72494  3.29354  2.67741  2.69355  4.24690  2.90347  2.73739  3.18146  2.89801  2.37887  2.77519  2.98518  4.58477  3.61503
          0.02770  3.99604  4.71839  0.61958  0.77255  0.48576  0.95510
    108   1.41966  4.54710  2.73685  2.61900  4.08198  3.23135  3.84228  3.44221  2.69764  3.13038  3.99500  3.05625  3.80604  3.05187  2.83779  2.62745  2.86685  3.09105  5.40311  4.10776    108 a - - -
          2.68618  4.42225  2.77519  2.73123  3.46354  2.40513  3.72494  3.29354  2.67741  2.69355  4.24690  2.90347  2.73739  3.18146  2.89801  2.37887  2.77519  2.98518  4.58477  3.61503
          0.02770  3.99604  4.71839  0.61958  0.77255  0.48576  0.95510
    109   2.59746  4.43691  3.28119  2.52465  3.60541  3.50845  3.73477  2.15501  2.59939  2.64050  3.53354  3.17139  3.89596  2.85153  2.69115  2.75912  2.69889  2.58179  5.00290  3.75175    109 i - - -
          2.68618  4.42225  2.77519  2.73123  3.46354  2.40513  3.72494  3.29354  2.67741  2.69355  4.24690  2.90347  2.73739  3.18146  2.89801  2.37887  2.77519  2.98518  4.58477  3.61503
          0.02770  3.99604  4.71839  0.61958  0.77255  0.48576  0.95510
    110   2.44205  5.16207  1.77384  2.00876  4.50739  3.25993  3.69500  3.97380  2.59736  3.51412  4.32611  2.76342  3.80387  2.84415  3.12894  2.19327  3.02245  3.57209  5.70125  4.27288    110 d - - -
          2.68618  4.42225  2.77519  2.73123  3.46354  2.40513  3.72494  3.29354  2.67741  2.69355  4.24690  2.90347  2.73739  3.18146  2.89801  2.37887  2.77519  2.98518  4.58477  3.61503
          0.02770  3.99604  4.71839  0.61958  0.77255  0.48576  0.95510
    111   2.70935  4.57301  3.28041  2.78050  3.40300  3.53121  3.70927  3.15676  2.55089  2.77022  3.69781  3.20432  3.51989  2.28945  2.86652  2.83833  2.94977  2.91627  2.27207  3.44458    111 w - - -
          2.68618  4.42225  2.77519  2.73123  3.46354  2.40513  3.72494  3.29354  2.67741  2.69355  4.24690  2.90347  2.73739  3.18146  2.89801  2.37887  2.77519  2.98518  4.58477  3.61503
          0.02770  3.99604  4.71839  0.61958  0.77255  0.48576  0.95510
    112   2.92255  4.65791  3.54331  3.40116  4.38353  3.33849  4.46741  3.96202  3.46929  3.57495  4.63096  3.69480  0.62687  3.85431  3.69973  3.09420  3.37411  3.59309  5.53495  4.50631    112 P - - -
          2.68601  4.42228  2.77515  2.73126  3.46357  2.40516  3.72498  3.29357  2.67737  2.69358  4.24693  2.90350  2.73743  3.18149  2.89787  2.37890  2.77523  2.98521  4.58480  3.61506
          0.12738  2.20117  4.71839  0.73551  0.65250  0.48576  0.95510
    113   1.40837  4.20955  3.52532  3.10352  3.90473  3.14184  4.09315  3.05924  3.06643  2.90902  3.83532  3.34036  2.97057  3.38351  3.38918  2.54435  2.75585  2.31212  5.34143  4.11542    116 a - - -
          2.68618  4.42225  2.77519  2.73123  3.46354  2.40513  3.72494  3.29354  2.67741  2.69355  4.24690  2.90347  2.73739  3.18146  2.89801  2.37887  2.77519  2.98518  4.58477  3.61503
          0.02770  3.99604  4.71839  0.61958  0.77255  0.48576  0.95510
    114   2.72778  4.75548  3.19313  2.73652  4.22455  3.39638  3.78250  3.66705  2.36225  3.23979  4.12086  3.16022  1.86681  2.96655  1.83353  2.80151  3.01950  3.32572  5.39395  4.15135    117 r - - -
          2.68618  4.42225  2.77519  2.73123  3.46354  2.40513  3.72494  3.29354  2.67741  2.69355  4.24690  2.90347  2.73739  3.18146  2.89801  2.37887  2.77519  2.98518  4.58477  3.61503
          0.02770  3.99604  4.71839  0.61958  0.77255  0.48576  0.95510
    115   2.63374  5.17166  2.11018  1.95965  4.48534  3.31771  3.60999  3.96080  2.30070  3.45935  4.23701  2.52492  3.78621  2.73255  2.50709  2.64528  2.93876  3.54848  5.61094  4.19656    118 e - - -
          2.68618  4.42225  2.77519  2.73123  3.46354  2.40513  3.72494  3.29354  2.67741  2.69355  4.24690  2.90347  2.73739  3.18146  2.89801  2.37887  2.77519  2.98518  4.58477  3.61503
          0.02770  3.99604  4.71839  0.61958  0.77255  0.48576  0.95510
    116   2.63642  4.86034  2.99872  2.44049  4.13313  3.42823  3.17187  3.54866  2.09378  2.82090  3.93389  2.75606  3.81846  2.73525  2.38802  2.34885  2.79175  3.21591  5.32635  4.00658    119 k - - -
          2.68618  4.42225  2.77519  2.73123  3.46354  2.40513  3.72494  3.29354  2.67741  2.69355  4.24690  2.90347  2.73739  3.18146  2.89801  2.37887  2.77519  2.98518  4.58477  3.61503
          0.02770  3.99604  4.71839  0.61958  0.77255  0.48576  0.95510
    117   2.37097  4.17924  3.70913  3.14195  3.32703  2.98253  3.93599  2.29169  3.06711  2.26208  2.79107  3.47574  4.00588  3.34815  3.36042  2.89325  2.69874  2.05586  4.83463  3.62173    120 v - - -
          2.68618  4.42225  2.77519  2.73123  3.46354  2.40513  3.72494  3.29354  2.67741  2.69355  4.24690  2.90347  2.73739  3.18146  2.89801  2.37887  2.77519  2.98518  4.58477  3.61503
          0.02770  3.99604  4.71839  0.61958  0.77255  0.48576  0.95510
    118   1.96906  4.27836  3.19919  2.90840  4.28541  1.92335  4.07779  3.69562  3.01564  3.36483  4.19316  3.18935  2.03043  3.31432  3.37833  2.44954  2.75007  3.19043  5.60135  4.35828    121 g - - -
          2.68618  4.42225  2.77519  2.73123  3.46354  2.40513  3.72494  3.29354  2.67741  2.69355  4.24690  2.90347  2.73739  3.18146  2.89801  2.37887  2.77519  2.98518  4.58477  3.61503
          0.02770  3.99604  4.71839  0.61958  0.77255  0.48576  0.95510
    119   2.59268  4.32326  3.62993  3.13901  3.58605  3.50442  4.07472  2.39584  3.05124  2.45528  3.52255  3.47053  2.10404  3.39238  3.37132  2.84903  2.90854  1.87016  5.14983  3.90401    122 v - - -
          2.68618  4.42225  2.77519  2.73123  3.46354  2.40513  3.72494  3.29354  2.67741  2.69355  4.24690  2.90347  2.73739  3.18146  2.89801  2.37887  2.77519  2.98518  4.58477  3.61503
          0.02770  3.99604  4.71839  0.61958  0.77255  0.48576  0.95510
    120   2.79773  4.31932  4.02828  3.47930  2.41543  3.85414  4.11036  2.42911  3.37457  1.42657  3.11540  3.76281  3.30211  3.61895  3.61120  3.15503  3.03948  2.30829  4.76255  3.47310    123 l - - -
          2.68618  4.42225  2.77519  2.73123  3.46354  2.40513  3.72494  3.29354  2.67741  2.69355  4.24690  2.90347  2.73739  3.18146  2.89801  2.37887  2.77519  2.98518  4.58477  3.61503
          0.02770  3.99604  4.71839  0.61958  0.77255  0.48576  0.95510
    121   2.62195  4.51076  3.25702  2.70426  3.67783  3.23351  3.70454  3.09201  2.39576  2.75752  3.63235  3.14600  3.27761  2.94606  2.57432  2.75651  2.85573  2.83540  2.49061  3.76682    124 k - - -
          2.68618  4.42225  2.77519  2.73123  3.46354  2.40513  3.72494  3.29354  2.67741  2.69355  4.24690  2.90347  2.73739  3.18146  2.89801  2.37887  2.77519  2.98518  4.58477  3.61503
          0.02770  3.99604  4.71839  0.61958  0.77255  0.48576  0.95510
    122   2.64602  4.90086  2.93144  2.41354  4.19002  3.41032  2.78902  3.61278  2.09396  3.17467  3.98271  2.66472  3.81491  2.73565  2.57318  2.55351  2.43495  3.26860  5.36903  4.03969    125 k - - -
          2.68618  4.42225  2.77519  2.73123  3.46354  2.40513  3.72494  3.29354  2.67741  2.69355  4.24690  2.90347  2.73739  3.18146  2.89801  2.37887  2.77519  2.98518  4.58477  3.61503
          0.02770  3.99604  4.71839  0.61958  0.77255  0.48576  0.95510
    123   2.47745  4.57746  3.02966  2.34587  3.90926  2.67126  3.70967  3.28782  2.55408  2.94712  3.47956  3.02281  3.80711  2.90314  2.97815  2.56480  2.11789  2.97847  5.23292  3.93696    126 t - - -
          2.68618  4.42225  2.77519  2.73123  3.46354  2.40513  3.72494  3.29354  2.67741  2.69355  4.24690  2.90347  2.73739  3.18146  2.89801  2.37887  2.77519  2.98518  4.58477  3.61503
          0.02770  3.99604  4.71839  0.61958  0.77255  0.48576  0.95510
    124   2.38162  3.69671  3.88842  3.30881  2.70152  3.63498  3.89473  2.52302  3.20059  2.11006  3.18045  3.55948  4.00523  3.44251  3.02330  2.91419  2.79156  2.32749  3.18590  3.07012    127 l - - -
          2.68618  4.42225  2.77519  2.73123  3.46354  2.40513  3.72494  3.29354  2.67741  2.69355  4.24690  2.90347  2.73739  3.18146  2.89801  2.37887  2.77519  2.98518  4.58477  3.61503
          0.02770  3.99604  4.71839  0.61958  0.77255  0.48576  0.95510
    125   2.65234  4.88414  2.62255  1.63196  4.32432  3.26839  3.72392  3.73561  2.55835  3.33816  4.16692  2.87670  3.80501  2.88586  3.01406  2.17626  2.58582  3.35847  5.55456  4.19261    128 e - - -
          2.68618  4.42225  2.77519  2.73123  3.46354  2.40513  3.72494  3.29354  2.67741  2.69355  4.24690  2.90347  2.73739  3.18146  2.89801  2.37887  2.77519  2.98518  4.58477  3.61503
          0.02770  3.99604  4.71839  0.61958  0.77255  0.48576  0.95510
    126   2.78453  4.76435  3.27185  2.71043  3.35122  3.57826  2.74121  3.38925  2.36326  2.96458  3.86288  3.15072  3.96000  2.90892  2.04157  2.85123  3.00062  3.12146  4.79359  2.39441    129 r - - -
          2.68618  4.42225  2.77519  2.73123  3.46354  2.40513  3.72494  3.29354  2.67741  2.69355  4.24690  2.90347  2.73739  3.18146  2.89801  2.37887  2.77519  2.98518  4.58477  3.61503
          0.02770  3.99604  4.71839  0.61958  0.77255  0.48576  0.95510
    127   3.14863  4.97653  3.65226  3.13927  4.36257  3.61119  3.91964  3.91396  2.29531  3.40750  4.40563  3.48896  4.10882  3.13485  0.80519  3.22755  3.40684  3.63286  5.39618  4.26433    130 r - - -
          2.68618  4.42225  2.77519  2.73123  3.46354  2.40513  3.72494  3.29354  2.67741  2.69355  4.24690  2.90347  2.73739  3.18146  2.89801  2.37887  2.77519  2.98518  4.58477  3.61503
          0.02770  3.99604  4.71839  0.61958  0.77255  0.48576  0.95510
    128   3.14863  4.97653  3.65226  3.13927  4.36257  3.61119  3.91964  3.91396  2.29531  3.40750  4.40563  3.48896  4.10882  3.13485  0.80519  3.22755  3.40684  3.63286  5.39618  4.26433    131 r - - -
          2.68618  4.42225  2.77519  2.73123  3.46354  2.40513  3.72494  3.29354  2.67741  2.69355  4.24690  2.90347  2.73739  3.18146  2.89801  2.37887  2.77519  2.98518  4.58477  3.61503
          0.02770  3.99604  4.71839  0.61958  0.77255  0.48576  0.95510
    129   2.68800  4.93986  2.08952  2.31856  4.04182  3.33824  3.65780  3.63576  2.53880  3.22036  4.05286  2.48420  3.81828  2.83628  3.02439  2.56045  2.93978  3.29811  5.35333  2.56717    132 d - - -
          2.68618  4.42225  2.77519  2.73123  3.46354  2.40513  3.72494  3.29354  2.67741  2.69355  4.24690  2.90347  2.73739  3.18146  2.89801  2.37887  2.77519  2.98518  4.58477  3.61503
          0.02770  3.99604  4.71839  0.61958  0.77255  0.48576  0.95510
    130   2.90630  4.41624  4.29508  3.96338  3.64278  3.85022  4.74449  2.05131  3.83303  2.30925  3.59049  4.13298  4.40483  4.18454  4.03341  3.36259  3.26547  0.88239  5.44765  4.18634    133 v - - -
          2.68618  4.42225  2.77519  2.73123  3.46354  2.40513  3.72494  3.29354  2.67741  2.69355  4.24690  2.90347  2.73739  3.18146  2.89801  2.37887  2.77519  2.98518  4.58477  3.61503
          0.02770  3.99604  4.71839  0.61958  0.77255  0.48576  0.95510
    131   2.71817  4.82303  2.89113  1.96582  3.57248  3.45053  2.94825  3.45793  2.49557  3.04523  3.91661  2.98995  3.88117  2.87968  2.90452  2.75279  2.95231  3.16466  4.99166  2.40920    134 e - - -
          2.68618  4.42225  2.77519  2.73123  3.46354  2.40513  3.72494  3.29354  2.67741  2.69355  4.24690  2.90347  2.73739  3.18146  2.89801  2.37887  2.77519  2.98518  4.58477  3.61503
          0.02770  3.99604  4.71839  0.61958  0.77255  0.48576  0.95510
    132   2.94726  5.10085  3.32948  2.70568  4.53679  3.60142  3.60525  3.89834  1.45067  3.36768  4.21854  3.13370  3.98262  2.73944  1.67016  2.74680  3.13344  3.56690  5.44070  4.23773    135 k - - -
          2.68618  4.42225  2.77519  2.73123  3.46354  2.40513  3.72494  3.29354  2.67741  2.69355  4.24690  2.90347  2.73739  3.18146  2.89801  2.37887  2.77519  2.98518  4.58477  3.61503
          0.05829  3.99604  3.26399  0.61958  0.77255  0.48576  0.95510
    133   2.11255  4.45529  3.11226  2.66973  4.00375  3.22378  3.80432  3.37180  2.37443  3.04375  3.88855  3.08210  3.77400  3.00975  3.01902  2.23333  2.02222  3.01733  5.32006  4.04569    136 t - - -
          2.68620  4.42227  2.77522  2.73125  3.46356  2.40490  3.72497  3.29356  2.67743  2.69357  4.24692  2.90349  2.73742  3.18148  2.89803  2.37889  2.77522  2.98520  4.58479  3.61505
          0.20043  1.75779  4.68865  0.30007  1.35003  0.46755  0.98493
    134   2.26991  4.21169  3.37524  3.06245  4.19757  2.99806  4.13924  3.54884  3.07548  3.28546  4.14330  3.27209  3.71722  3.40346  3.39402  1.44435  1.81017  3.07819  5.55602  4.31900    138 s - - -
          2.68618  4.42225  2.77519  2.73123  3.46354  2.40513  3.72494  3.29354  2.67741  2.69355  4.24690  2.90347  2.73739  3.18146  2.89801  2.37887  2.77519  2.98518  4.58477  3.61503
          0.02770  3.99604  4.71839  0.61958  0.77255  0.48576  0.95510
    135   2.90630  4.41624  4.29508  3.96338  3.64278  3.85022  4.74449  2.05131  3.83303  2.30925  3.59049  4.13298  4.40483  4.18454  4.03341  3.36259  3.26547  0.88239  5.44765  4.18634    139 v - - -
          2.68618  4.42225  2.77519  2.73123  3.46354  2.40513  3.72494  3.29354  2.67741  2.69355  4.24690  2.90347  2.73739  3.18146  2.89801  2.37887  2.77519  2.98518  4.58477  3.61503
          0.02770  3.99604  4.71839  0.61958  0.77255  0.48576  0.95510
    136   3.00747  5.07326  3.36932  2.79167  4.43292  3.61762  3.65067  3.86414  1.97530  3.32970  4.22916  3.19714  4.02301  2.42527  1.24015  3.02383  3.20139  3.56065  5.40468  4.19900    140 r - - -
          2.68618  4.42225  2.77519  2.73123  3.46354  2.40513  3.72494  3.29354  2.67741  2.69355  4.24690  2.90347  2.73739  3.18146  2.89801  2.37887  2.77519  2.98518  4.58477  3.61503
          0.02770  3.99604  4.71839  0.61958  0.77255  0.48576  0.95510
    137   3.42950  4.86830  4.02241  3.77619  2.30677  3.97544  3.68227  3.42188  3.63022  2.84360  4.08435  3.87831  4.44700  3.90640  3.78806  3.55340  3.71711  3.29845  3.95484  0.78269    141 y - - -
          2.68618  4.42225  2.77519  2.73123  3.46354  2.40513  3.72494  3.29354  2.67741  2.69355  4.24690  2.90347  2.73739  3.18146  2.89801  2.37887  2.77519  2.98518  4.58477  3.61503
          0.02770  3.99604  4.71839  0.61958  0.77255  0.48576  0.95510
    138   2.82503  4.58686  3.52400  3.43979  4.57726  0.56157  4.55130  4.20810  3.63778  3.84639  4.82407  3.68848  3.98191  3.95228  3.85909  3.00070  3.31590  3.71259  5.63853  4.68377    142 G - - -
          2.68618  4.42225  2.77519  2.73123  3.46354  2.40513  3.72494  3.29354  2.67741  2.69355  4.24690  2.90347  2.73739  3.18146  2.89801  2.37887  2.77519  2.98518  4.58477  3.61503
          0.02770  3.99604  4.71839  0.61958  0.77255  0.48576  0.95510
    139   2.78127  5.01655  1.76590  2.33617  4.48563  3.24098  3.83782  3.97686  2.79138  3.56007  4.42179  2.87457  1.73037  3.02295  3.29555  2.77214  3.10341  3.57610  5.70294  4.33464    143 p - - -
          2.68618  4.42225  2.77519  2.73123  3.46354  2.40513  3.72494  3.29354  2.67741  2.69355  4.24690  2.90347  2.73739  3.18146  2.89801  2.37887  2.77519  2.98518  4.58477  3.61503
          0.02770  3.99604  4.71839  0.61958  0.77255  0.48576  0.95510
    140   2.67818  4.87939  2.18577  2.38601  3.91977  3.38269  2.51551  3.52985  2.49090  2.55286  3.97255  2.91206  3.83334  2.83314  2.94351  2.69394  2.92131  3.21510  5.25377  3.83951    144 d - - -
          2.68619  4.42226  2.77520  2.73124  3.46355  2.40513  3.72495  3.29355  2.67742  2.69356  4.24690  2.90347  2.73726  3.18147  2.89801  2.37888  2.77520  2.98519  4.58478  3.61504
          0.09232  2.53509  4.71839  0.43088  1.04965  0.48576  0.95510
    141   2.76279  4.90646  3.08988  2.58081  4.28071  3.46654  3.64568  3.67781  1.99953  3.22805  4.07110  3.04744  2.14285  2.79697  2.06685  2.79081  2.99493  3.34617  5.39043  4.12496    146 k - - -
          2.68618  4.42225  2.77519  2.73123  3.46354  2.40513  3.72494  3.29354  2.67741  2.69355  4.24690  2.90347  2.73739  3.18146  2.89801  2.37887  2.77519  2.98518  4.58477  3.61503
          0.02770  3.99604  4.71839  0.61958  0.77255  0.48576  0.95510
    142   1.57606  4.17438  3.54462  3.10579  3.96341  3.07928  4.08946  3.21090  3.07109  3.01544  3.89007  3.31916  3.74805  3.37512  3.39834  1.94130  2.44159  2.43228  5.36551  4.14643    147 a - - -
          2.68618  4.42225  2.77519  2.73123  3.46354  2.40513  3.72494  3.29354  2.67741  2.69355  4.24690  2.90347  2.73739  3.18146  2.89801  2.37887  2.77519  2.98518  4.58477  3.61503
          0.02770  3.99604  4.71839  0.61958  0.77255  0.48576  0.95510
    143   2.79975  5.06781  2.61384  2.37135  4.36331  3.33850  3.70383  3.90467  2.41961  3.43720  4.28827  2.03974  3.86496  1.77465  2.79896  2.78123  3.06848  3.53432  5.54665  4.16991    148 q - - -
          2.68618  4.42225  2.77519  2.73123  3.46354  2.40513  3.72494  3.29354  2.67741  2.69355  4.24690  2.90347  2.73739  3.18146  2.89801  2.37887  2.77519  2.98518  4.58477  3.61503
          0.02770  3.99604  4.71839  0.61958  0.77255  0.48576  0.95510
    144   2.83049  4.35264  4.06675  3.52815  2.71583  3.88980  4.20654  2.33780  3.41604  1.37840  3.13530  3.81770  4.25598  3.67542  3.65703  3.20381  2.40482  2.27449  4.88256  3.62374    149 l - - -
          2.68618  4.42225  2.77519  2.73123  3.46354  2.40513  3.72494  3.29354  2.67741  2.69355  4.24690  2.90347  2.73739  3.18146  2.89801  2.37887  2.77519  2.98518  4.58477  3.61503
          0.02770  3.99604  4.71839  0.61958  0.77255  0.48576  0.95510
    145   1.91603  4.35916  3.83606  3.39849  3.45874  3.61134  4.25174  2.44036  3.26986  1.45370  3.39339  3.67417  4.12919  3.61654  3.53329  3.00205  3.02890  2.31551  5.15513  3.92392    150 l - - -
          2.68618  4.42225  2.77519  2.73123  3.46354  2.40513  3.72494  3.29354  2.67741  2.69355  4.24690  2.90347  2.73739  3.18146  2.89801  2.37887  2.77519  2.98518  4.58477  3.61503
          0.02770  3.99604  4.71839  0.61958  0.77255  0.48576  0.95510
    146   3.12605  5.26873  0.75578  2.41940  4.66322  3.30760  4.04514  4.28031  3.15347  3.86721  4.84937  2.98145  3.96927  3.28546  3.68541  3.07542  3.46774  3.90679  5.80748  4.51748    151 d - - -
          2.68618  4.42225  2.77519  2.73123  3.46354  2.40513  3.72494  3.29354  2.67741  2.69355  4.24690  2.90347  2.73739  3.18146  2.89801  2.37887  2.77519  2.98518  4.58477  3.61503
          0.02770  3.99604  4.71839  0.61958  0.77255  0.48576  0.95510
    147   3.08013  4.40616  4.75909  4.26547  3.56014  4.40784  4.98797  1.36619  4.15099  2.06943  3.37077  4.48789  4.73114  4.42152  4.35441  3.79616  3.34913  1.13814  5.51949  4.31059    152 v - - -
          2.68618  4.42225  2.77519  2.73123  3.46354  2.40513  3.72494  3.29354  2.67741  2.69355  4.24690  2.90347  2.73739  3.18146  2.89801  2.37887  2.77519  2.98518  4.58477  3.61503
          0.02770  3.99604  4.71839  0.61958  0.77255  0.48576  0.95510
    148   3.54810  4.87758  4.28477  4.02234  2.80241  3.87248  4.05939  3.57828  3.74254  2.95126  4.20616  4.14675  4.40081  4.12377  3.84871  3.75056  3.85505  3.47201  0.66909  2.79827    153 W - - -
          2.68618  4.42225  2.77519  2.73123  3.46354  2.40513  3.72494  3.29354  2.67741  2.69355  4.24690  2.90347  2.73739  3.18146  2.89801  2.37887  2.77519  2.98518  4.58477  3.61503
          0.02770  3.99604  4.71839  0.61958  0.77255  0.48576  0.95510
    149   3.14863  4.97653  3.65226  3.13927  4.36257  3.61119  3.91964  3.91396  2.29531  3.40750  4.40563  3.48896  4.10882  3.13485  0.80519  3.22755  3.40684  3.63286  5.39618  4.26433    154 r - - -
          2.68618  4.42225  2.77519  2.73123  3.46354  2.40513  3.72494  3.29354  2.67741  2.69355  4.24690  2.90347  2.73739  3.18146  2.89801  2.37887  2.77519  2.98518  4.58477  3.61503
          0.02770  3.99604  4.71839  0.61958  0.77255  0.48576  0.95510
    150   2.60644  4.69309  3.08867  2.62001  4.18791  3.33263  3.72459  3.60764  2.36611  3.19837  4.03838  3.06105  2.23385  2.89503  2.00235  2.46355  2.90206  3.24505  5.39056  4.10881    155 r - - -
          2.68618  4.42225  2.77519  2.73123  3.46354  2.40513  3.72494  3.29354  2.67741  2.69355  4.24690  2.90347  2.73739  3.18146  2.89801  2.37887  2.77519  2.98518  4.58477  3.61503
          0.02770  3.99604  4.71839  0.61958  0.77255  0.48576  0.95510
    151   2.52155  4.85124  2.96632  2.48046  4.25135  3.12477  3.64226  3.66376  1.73456  3.22555  4.04191  2.97101  3.82763  2.78723  2.52544  2.24747  2.90263  3.30496  5.41082  4.10367    156 k - - -
          2.68618  4.42225  2.77519  2.73123  3.46354  2.40513  3.72494  3.29354  2.67741  2.69355  4.24690  2.90347  2.73739  3.18146  2.89801  2.37887  2.77519  2.98518  4.58477  3.61503
          0.02770  3.99604  4.71839  0.61958  0.77255  0.48576  0.95510
    152   2.74193  5.21650  1.80306  2.11032  4.51053  3.30007  2.80751  3.99211  2.40787  3.49842  4.29089  2.55349  3.79932  2.77351  2.87311  2.68255  2.99090  3.58632  5.65796  4.23226    157 d - - -
          2.68618  4.42225  2.77519  2.73123  3.46354  2.40513  3.72494  3.29354  2.67741  2.69355  4.24690  2.90347  2.73739  3.18146  2.89801  2.37887  2.77519  2.98518  4.58477  3.61503
          0.02770  3.99604  4.71839  0.61958  0.77255  0.48576  0.95510
    153   3.29587  4.72230  4.38746  4.02925  3.18636  4.13816  4.64630  2.39864  3.79577  0.73680  3.17321  4.29269  4.55316  4.13447  3.95107  3.72548  3.58501  2.46779  5.10906  3.86045    158 l - - -
          2.68618  4.42225  2.77519  2.73123  3.46354  2.40513  3.72494  3.29354  2.67741  2.69355  4.24690  2.90347  2.73739  3.18146  2.89801  2.37887  2.77519  2.98518  4.58477  3.61503
          0.02770  3.99604  4.71839  0.61958  0.77255  0.48576  0.95510
    154   2.92255  4.65791  3.54331  3.40116  4.38353  3.33849  4.46741  3.96202  3.46929  3.57495  4.63096  3.69480  0.62687  3.85431  3.69973  3.09420  3.37411  3.59309  5.53495  4.50631    159 P - - -
          2.68621  4.42228  2.77523  2.73126  3.46357  2.40516  3.72498  3.29357  2.67744  2.69358  4.24693  2.90350  2.73743  3.18150  2.89755  2.37883  2.77523  2.98522  4.58480  3.61506
          0.28594  1.42810  4.71839  0.24040  1.54326  0.48576  0.95510
    155   2.01789  4.72492  2.00738  2.42815  4.25782  3.22464  3.77401  3.60866  2.65765  3.27819  4.11349  2.92421  3.78403  2.94562  3.12959  2.61268  2.27546  3.23117  5.53232  4.18486    161 d - - -
          2.68618  4.42225  2.77519  2.73123  3.46354  2.40513  3.72494  3.29354  2.67741  2.69355  4.24690  2.90347  2.73739  3.18146  2.89801  2.37887  2.77519  2.98518  4.58477  3.61503
          0.02770  3.99604  4.71839  0.61958  0.77255  0.48576  0.95510
    156   2.45043  4.93078  2.51527  1.64396  4.41868  2.16687  3.76442  3.84316  2.64535  3.43831  4.27367  2.85208  3.81036  2.93363  3.11935  2.69106  2.99775  3.44816  5.64680  4.27217    162 e - - -
          2.68618  4.42225  2.77519  2.73123  3.46354  2.40513  3.72494  3.29354  2.67741  2.69355  4.24690  2.90347  2.73739  3.18146  2.89801  2.37887  2.77519  2.98518  4.58477  3.61503
          0.02770  3.99604  4.71839  0.61958  0.77255  0.48576  0.95510
    157   2.72778  4.75548  3.19313  2.73652  4.22455  3.39638  3.78250  3.66705  2.36225  3.23979  4.12086  3.16022  1.86681  2.96655  1.83353  2.80151  3.01950  3.32572  5.39395  4.15135    163 r - - -
          2.68618  4.42225  2.77519  2.73123  3.46354  2.40513  3.72494  3.29354  2.67741  2.69355  4.24690  2.90347  2.73739  3.18146  2.89801  2.37887  2.77519  2.98518  4.58477  3.61503
          0.02770  3.99604  4.71839  0.61958  0.77255  0.48576  0.95510
    158   0.84937  4.25738  3.59126  3.38987  4.17848  3.07829  4.39688  3.32273  3.40939  3.19849  4.21795  3.50723  3.82935  3.73950  3.65045  2.60722  2.89321  2.95570  5.59328  4.40771    164 a - - -
          2.68618  4.42225  2.77519  2.73123  3.46354  2.40513  3.72494  3.29354  2.67741  2.69355  4.24690  2.90347  2.73739  3.18146  2.89801  2.37887  2.77519  2.98518  4.58477  3.61503
          0.02770  3.99604  4.71839  0.61958  0.77255  0.48576  0.95510
    159   2.92255  4.65791  3.54331  3.40116  4.38353  3.33849  4.46741  3.96202  3.46929  3.57495  4.63096  3.69480  0.62687  3.85431  3.69973  3.09420  3.37411  3.59309  5.53495  4.50631    165 P - - -
          2.68618  4.42225  2.77519  2.73123  3.46354  2.40513  3.72494  3.29354  2.67741  2.69355  4.24690  2.90347  2.73739  3.18146  2.89801  2.37887  2.77519  2.98518  4.58477  3.61503
          0.02770  3.99604  4.71839  0.61958  0.77255  0.48576  0.95510
    160   2.90630  4.41624  4.29508  3.96338  3.64278  3.85022  4.74449  2.05131  3.83303  2.30925  3.59049  4.13298  4.40483  4.18454  4.03341  3.36259  3.26547  0.88239  5.44765  4.18634    166 v - - -
          2.68618  4.42225  2.77519  2.73123  3.46354  2.40513  3.72494  3.29354  2.67741  2.69355  4.24690  2.90347  2.73739  3.18146  2.89801  2.37887  2.77519  2.98518  4.58477  3.61503
          0.02770  3.99604  4.71839  0.61958  0.77255  0.48576  0.95510
    161   3.29587  4.72230  4.38746  4.02925  3.18636  4.13816  4.64630  2.39864  3.79577  0.73680  3.17321  4.29269  4.55316  4.13447  3.95107  3.72548  3.58501  2.46779  5.10906  3.86045    167 l - - -
          2.68618  4.42225  2.77519  2.73123  3.46354  2.40513  3.72494  3.29354  2.67741  2.69355  4.24690  2.90347  2.73739  3.18146  2.89801  2.37887  2.77519  2.98518  4.58477  3.61503
          0.02770  3.99604  4.71839  0.61958  0.77255  0.48576  0.95510
    162   3.22452  4.59938  4.67822  4.14772  3.15054  4.42571  4.78253  1.97720  3.96938  0.94470  2.97907  4.42391  4.67910  4.18658  4.14198  3.78949  3.46884  1.99585  5.19913  4.05243    168 l - - -
          2.68618  4.42225  2.77519  2.73123  3.46354  2.40513  3.72494  3.29354  2.67741  2.69355  4.24690  2.90347  2.73739  3.18146  2.89801  2.37887  2.77519  2.98518  4.58477  3.61503
          0.02770  3.99604  4.71839  0.61958  0.77255  0.48576  0.95510
    163   2.86995  4.59319  3.48678  3.05772  1.75168  3.69726  3.76826  2.97709  2.94459  2.44261  3.57063  3.42471  4.11704  2.17106  3.24807  3.03877  3.12143  2.84466  4.49566  2.94646    169 f - - -
          2.68618  4.42225  2.77519  2.73123  3.46354  2.40513  3.72494  3.29354  2.67741  2.69355  4.24690  2.90347  2.73739  3.18146  2.89801  2.37887  2.77519  2.98518  4.58477  3.61503
          0.02770  3.99604  4.71839  0.61958  0.77255  0.48576  0.95510
    164   2.90630  4.41624  4.29508  3.96338  3.64278  3.85022  4.74449  2.05131  3.83303  2.30925  3.59049  4.13298  4.40483  4.18454  4.03341  3.36259  3.26547  0.88239  5.44765  4.18634    170 v - - -
          2.68618  4.42225  2.77519  2.73123  3.46354  2.40513  3.72494  3.29354  2.67741  2.69355  4.24690  2.90347  2.73739  3.18146  2.89801  2.37887  2.77519  2.98518  4.58477  3.61503
          0.02770  3.99604  4.71839  0.61958  0.77255  0.48576  0.95510
    165   2.92255  4.65791  3.54331  3.40116  4.38353  3.33849  4.46741  3.96202  3.46929  3.57495  4.63096  3.69480  0.62687  3.85431  3.69973  3.09420  3.37411  3.59309  5.53495  4.50631    171 P - - -
          2.68618  4.42225  2.77519  2.73123  3.46354  2.40513  3.72494  3.29354  2.67741  2.69355  4.24690  2.90347  2.73739  3.18146  2.89801  2.37887  2.77519  2.98518  4.58477  3.61503
          0.02770  3.99604  4.71839  0.61958  0.77255  0.48576  0.95510
    166   2.82503  4.58686  3.52400  3.43979  4.57726  0.56157  4.55130  4.20810  3.63778  3.84639  4.82407  3.68848  3.98191  3.95228  3.85909  3.00070  3.31590  3.71259  5.63853  4.68377    172 G - - -
          2.68618  4.42225  2.77519  2.73123  3.46354  2.40513  3.72494  3.29354  2.67741  2.69355  4.24690  2.90347  2.73739  3.18146  2.89801  2.37887  2.77519  2.98518  4.58477  3.61503
          0.02770  3.99604  4.71839  0.61958  0.77255  0.48576  0.95510
    167   2.82503  4.58686  3.52400  3.43979  4.57726  0.56157  4.55130  4.20810  3.63778  3.84639  4.82407  3.68848  3.98191  3.95228  3.85909  3.00070  3.31590  3.71259  5.63853  4.68377    173 G - - -
          2.68618  4.42225  2.77519  2.73123  3.46354  2.40513  3.72494  3.29354  2.67741  2.69355  4.24690  2.90347  2.73739  3.18146  2.89801  2.37887  2.77519  2.98518  4.58477  3.61503
          0.02770  3.99604  4.71839  0.61958  0.77255  0.48576  0.95510
    168   0.84937  4.25738  3.59126  3.38987  4.17848  3.07829  4.39688  3.32273  3.40939  3.19849  4.21795  3.50723  3.82935  3.73950  3.65045  2.60722  2.89321  2.95570  5.59328  4.40771    174 a - - -
          2.68618  4.42225  2.77519  2.73123  3.46354  2.40513  3.72494  3.29354  2.67741  2.69355  4.24690  2.90347  2.73739  3.18146  2.89801  2.37887  2.77519  2.98518  4.58477  3.61503
          0.02770  3.99604  4.71839  0.61958  0.77255  0.48576  0.95510
    169   3.54810  4.87758  4.28477  4.02234  2.80241  3.87248  4.05939  3.57828  3.74254  2.95126  4.20616  4.14675  4.40081  4.12377  3.84871  3.75056  3.85505  3.47201  0.66909  2.79827    175 W - - -
          2.68618  4.42225  2.77519  2.73123  3.46354  2.40513  3.72494  3.29354  2.67741  2.69355  4.24690  2.90347  2.73739  3.18146  2.89801  2.37887  2.77519  2.98518  4.58477  3.61503
          0.02770  3.99604  4.71839  0.61958  0.77255  0.48576  0.95510
    170   1.95976  4.27383  4.07421  3.58203  3.60911  3.72472  4.41135  1.99613  3.48985  2.35987  3.49077  3.82530  4.22326  3.79294  3.76058  3.09372  3.02030  1.39725  5.29001  4.07194    176 v - - -
          2.68618  4.42225  2.77519  2.73123  3.46354  2.40513  3.72494  3.29354  2.67741  2.69355  4.24690  2.90347  2.73739  3.18146  2.89801  2.37887  2.77519  2.98518  4.58477  3.61503
          0.02770  3.99604  4.71839  0.61958  0.77255  0.48576  0.95510
    171   2.75880  4.50018  3.45361  2.97884  3.21251  3.62351  2.07618  2.06673  2.78163  2.52922  3.56853  3.36405  4.04416  3.21559  3.07937  2.95024  3.00862  2.66354  4.75976  3.32311    177 i - - -
          2.68618  4.42225  2.77519  2.73123  3.46354  2.40513  3.72494  3.29354  2.67741  2.69355  4.24690  2.90347  2.73739  3.18146  2.89801  2.37887  2.77519  2.98518  4.58477  3.61503
          0.02770  3.99604  4.71839  0.61958  0.77255  0.48576  0.95510
    172   2.82503  4.58686  3.52400  3.43979  4.57726  0.56157  4.55130  4.20810  3.63778  3.84639  4.82407  3.68848  3.98191  3.95228  3.85909  3.00070  3.31590  3.71259  5.63853  4.68377    178 G - - -
          2.68618  4.42225  2.77519  2.73123  3.46354  2.40513  3.72494  3.29354  2.67741  2.69355  4.24690  2.90347  2.73739  3.18146  2.89801  2.37887  2.77519  2.98518  4.58477  3.61503
          0.02770  3.99604  4.71839  0.61958  0.77255  0.48576  0.95510
    173   2.43715  4.30443  3.33244  2.87515  3.74212  2.31678  3.89577  3.09981  2.83814  2.80923  2.38404  3.22648  3.81802  3.17537  3.18970  2.16569  2.77771  2.79997  5.15144  3.90011    179 s - - -
          2.68618  4.42225  2.77519  2.73123  3.46354  2.40513  3.72494  3.29354  2.67741  2.69355  4.24690  2.90347  2.73739  3.18146  2.89801  2.37887  2.77519  2.98518  4.58477  3.61503
          0.02770  3.99604  4.71839  0.61958  0.77255  0.48576  0.95510
    174   3.14863  4.97653  3.65226  3.13927  4.36257  3.61119  3.91964  3.91396  2.29531  3.40750  4.40563  3.48896  4.10882  3.13485  0.80519  3.22755  3.40684  3.63286  5.39618  4.26433    180 r - - -
          2.68618  4.42225  2.77519  2.73123  3.46354  2.40513  3.72494  3.29354  2.67741  2.69355  4.24690  2.90347  2.73739  3.18146  2.89801  2.37887  2.77519  2.98518  4.58477  3.61503
          0.02770  3.99604  4.71839  0.61958  0.77255  0.48576  0.95510
    175   2.70103  4.33661  3.69652  3.11511  3.35568  3.71603  3.96202  2.07864  2.94184  2.06041  2.86873  3.49077  4.07428  3.30655  2.36999  2.98361  2.93082  2.32809  4.93445  3.72674    181 l - - -
          2.68618  4.42225  2.77519  2.73123  3.46354  2.40513  3.72494  3.29354  2.67741  2.69355  4.24690  2.90347  2.73739  3.18146  2.89801  2.37887  2.77519  2.98518  4.58477  3.61503
          0.02770  3.99604  4.71839  0.61958  0.77255  0.48576  0.95510
    176   2.72964  4.45216  3.59164  3.16625  3.46642  3.56522  4.08186  2.73435  3.03734  1.46802  3.47283  3.51226  2.27334  3.42262  3.32545  2.96405  3.03723  2.61059  5.08073  3.81575    182 l - - -
          2.68618  4.42225  2.77519  2.73123  3.46354  2.40513  3.72494  3.29354  2.67741  2.69355  4.24690  2.90347  2.73739  3.18146  2.89801  2.37887  2.77519  2.98518  4.58477  3.61503
          0.02770  3.99604  4.71839  0.61958  0.77255  0.48576  0.95510
    177   2.98351  4.97006  2.98925  2.74730  4.15469  3.45049  3.90622  3.80571  2.55986  3.29565  4.32138  3.20761  4.00658  1.02940  2.84104  3.02667  3.28102  3.52811  5.40544  4.10789    183 q - - -
          2.68618  4.42225  2.77519  2.73123  3.46354  2.40513  3.72494  3.29354  2.67741  2.69355  4.24690  2.90347  2.73739  3.18146  2.89801  2.37887  2.77519  2.98518  4.58477  3.61503
          0.02770  3.99604  4.71839  0.61958  0.77255  0.48576  0.95510
    178   1.51641  4.18937  3.36375  3.14507  4.34267  1.49040  4.25991  3.70513  3.26303  3.44298  4.29423  3.30943  3.70694  3.54322  3.56633  2.43205  2.74910  3.17205  5.67979  4.47958    184 g - - -
          2.68618  4.42225  2.77519  2.73123  3.46354  2.40513  3.72494  3.29354  2.67741  2.69355  4.24690  2.90347  2.73739  3.18146  2.89801  2.37887  2.77519  2.98518  4.58477  3.61503
          0.02770  3.99604  4.71839  0.61958  0.77255  0.48576  0.95510
    179   3.42950  4.86830  4.02241  3.77619  2.30677  3.97544  3.68227  3.42188  3.63022  2.84360  4.08435  3.87831  4.44700  3.90640  3.78806  3.55340  3.71711  3.29845  3.95484  0.78269    185 y - - -
          2.68618  4.42225  2.77519  2.73123  3.46354  2.40513  3.72494  3.29354  2.67741  2.69355  4.24690  2.90347  2.73739  3.18146  2.89801  2.37887  2.77519  2.98518  4.58477  3.61503
          0.02770  3.99604  4.71839  0.61958  0.77255  0.48576  0.95510
    180   1.37257  4.24843  3.34736  3.04812  4.18428  3.03404  4.14341  3.49929  3.08751  3.24046  4.12721  3.28182  2.07050  3.40946  3.41111  2.48839  2.77224  3.06212  5.54564  4.32012    186 a - - -
          2.68618  4.42225  2.77519  2.73123  3.46354  2.40513  3.72494  3.29354  2.67741  2.69355  4.24690  2.90347  2.73739  3.18146  2.89801  2.37887  2.77519  2.98518  4.58477  3.61503
          0.02770  3.99604  4.71839  0.61958  0.77255  0.48576  0.95510
    181   3.26977  4.65212  4.66253  4.11854  3.05822  4.43661  4.72498  2.20837  3.91942  0.94664  2.18602  4.40838  4.66034  4.12389  4.07829  3.79305  3.49929  2.33149  5.11751  4.00222    187 l - - -
          2.68618  4.42225  2.77519  2.73123  3.46354  2.40513  3.72494  3.29354  2.67741  2.69355  4.24690  2.90347  2.73739  3.18146  2.89801  2.37887  2.77519  2.98518  4.58477  3.61503
          0.02770  3.99604  4.71839  0.61958  0.77255  0.48576  0.95510
    182   3.27293  4.65512  4.66391  4.12088  3.05852  4.43925  4.72780  2.20742  3.92012  0.93208  2.23416  4.41109  4.66299  4.12607  4.07912  3.79677  3.50275  2.33063  5.11937  4.00275    188 l - - -
          2.68618  4.42225  2.77519  2.73123  3.46354  2.40513  3.72494  3.29354  2.67741  2.69355  4.24690  2.90347  2.73739  3.18146  2.89801  2.37887  2.77519  2.98518  4.58477  3.61503
          0.02770  3.99604  4.71839  0.61958  0.77255  0.48576  0.95510
    183   2.37934  4.30064  3.31759  3.14048  4.20116  3.02841  4.24623  3.74115  3.22260  3.45233  4.36897  3.34448  3.77771  3.56250  3.50387  0.91890  2.86898  3.24907  5.56403  4.28571    189 s - - -
          2.68618  4.42225  2.77519  2.73123  3.46354  2.40513  3.72494  3.29354  2.67741  2.69355  4.24690  2.90347  2.73739  3.18146  2.89801  2.37887  2.77519  2.98518  4.58477  3.61503
          0.02770  3.99604  4.71839  0.61958  0.77255  0.48576  0.95510
    184   3.13786  4.93106  3.25355  3.02728  3.37685  3.55678  0.90646  3.85986  2.86721  3.33772  4.39139  3.43106  4.11681  3.39551  3.12482  3.20782  3.44599  3.59271  4.84001  3.32452    190 h - - -
          2.68618  4.42225  2.77519  2.73123  3.46354  2.40513  3.72494  3.29354  2.67741  2.69355  4.24690  2.90347  2.73739  3.18146  2.89801  2.37887  2.77519  2.98518  4.58477  3.61503
          0.02770  3.99604  4.71839  0.61958  0.77255  0.48576  0.95510
    185   3.26134  4.64513  4.65534  4.10994  3.05851  4.42772  4.71617  2.21065  3.91325  0.98388  2.07951  4.39903  4.65300  4.11675  4.07258  3.78223  3.49060  2.33236  5.11303  3.99867    191 l - - -
          2.68618  4.42225  2.77519  2.73123  3.46354  2.40513  3.72494  3.29354  2.67741  2.69355  4.24690  2.90347  2.73739  3.18146  2.89801  2.37887  2.77519  2.98518  4.58477  3.61503
          0.02770  3.99604  4.71839  0.61958  0.77255  0.48576  0.95510
    186   1.15672  4.13623  3.52897  3.22047  4.19060  2.96589  4.23464  3.44313  3.22300  3.25381  4.12148  3.34566  3.70834  3.52636  3.51260  2.23392  2.30939  2.98376  5.57502  4.37132    192 a - - -
          2.68618  4.42225  2.77519  2.73123  3.46354  2.40513  3.72494  3.29354  2.67741  2.69355  4.24690  2.90347  2.73739  3.18146  2.89801  2.37887  2.77519  2.98518  4.58477  3.61503
          0.02770  3.99604  4.71839  0.61958  0.77255  0.48576  0.95510
    187   2.74620  5.09406  2.74562  1.72253  4.42118  3.39302  3.61346  3.85800  2.26789  3.37079  4.17731  2.88392  3.83778  2.43557  2.31610  2.58727  2.97586  3.48536  5.51877  4.17335    193 e - - -
          2.68618  4.42225  2.77519  2.73123  3.46354  2.40513  3.72494  3.29354  2.67741  2.69355  4.24690  2.90347  2.73739  3.18146  2.89801  2.37887  2.77519  2.98518  4.58477  3.61503
          0.02770  3.99604  4.71839  0.61958  0.77255  0.48576  0.95510
    188   2.69479  4.75294  3.19016  2.60104  3.95042  3.50854  3.64340  3.33928  2.27609  2.77089  3.08714  3.07308  3.88862  2.09246  2.22815  2.75942  2.91233  3.07226  5.21692  3.94049    194 q - - -
          2.68618  4.42225  2.77519  2.73123  3.46354  2.40513  3.72494  3.29354  2.67741  2.69355  4.24690  2.90347  2.73739  3.18146  2.89801  2.37887  2.77519  2.98518  4.58477  3.61503
          0.02770  3.99604  4.71839  0.61958  0.77255  0.48576  0.95510
    189   2.82503  4.58686  3.52400  3.43979  4.57726  0.56157  4.55130  4.20810  3.63778  3.84639  4.82407  3.68848  3.98191  3.95228  3.85909  3.00070  3.31590  3.71259  5.63853  4.68377    195 G - - -
          2.68618  4.42225  2.77519  2.73123  3.46354  2.40513  3.72494  3.29354  2.67741  2.69355  4.24690  2.90347  2.73739  3.18146  2.89801  2.37887  2.77519  2.98518  4.58477  3.61503
          0.02770  3.99604  4.71839  0.61958  0.77255  0.48576  0.95510
    190   3.54810  4.87758  4.28477  4.02234  2.80241  3.87248  4.05939  3.57828  3.74254  2.95126  4.20616  4.14675  4.40081  4.12377  3.84871  3.75056  3.85505  3.47201  0.66909  2.79827    196 W - - -
          2.68618  4.42225  2.77519  2.73123  3.46354  2.40513  3.72494  3.29354  2.67741  2.69355  4.24690  2.90347  2.73739  3.18146  2.89801  2.37887  2.77519  2.98518  4.58477  3.61503
          0.02770  3.99604  4.71839  0.61958  0.77255  0.48576  0.95510
    191   3.07422  4.40528  4.74269  4.25018  3.56150  4.39339  4.97632  1.42077  4.13449  2.07516  3.37477  4.47362  4.72204  4.40836  4.34018  3.78193  3.34458  1.10100  5.51638  4.30481    197 v - - -
          2.68618  4.42225  2.77519  2.73123  3.46354  2.40513  3.72494  3.29354  2.67741  2.69355  4.24690  2.90347  2.73739  3.18146  2.89801  2.37887  2.77519  2.98518  4.58477  3.61503
          0.02770  3.99604  4.71839  0.61958  0.77255  0.48576  0.95510
    192   2.34713  1.14032  3.99372  3.69999  4.05116  2.35756  4.44944  3.34349  3.58452  3.18158  4.11060  3.64242  3.81141  3.88232  3.75624  2.58339  2.83838  2.94628  5.43540  4.30106    198 c - - -
          2.68618  4.42225  2.77519  2.73123  3.46354  2.40513  3.72494  3.29354  2.67741  2.69355  4.24690  2.90347  2.73739  3.18146  2.89801  2.37887  2.77519  2.98518  4.58477  3.61503
          0.02770  3.99604  4.71839  0.61958  0.77255  0.48576  0.95510
    193   3.09361  4.49272  4.55961  4.05466  3.27295  4.27050  4.72133  2.00426  3.89103  1.22458  3.12687  4.30693  4.59672  4.14905  4.08193  3.64630  3.35710  1.50482  5.23578  4.04822    199 l - - -
          2.68618  4.42225  2.77519  2.73123  3.46354  2.40513  3.72494  3.29354  2.67741  2.69355  4.24690  2.90347  2.73739  3.18146  2.89801  2.37887  2.77519  2.98518  4.58477  3.61503
          0.02770  3.99604  4.71839  0.61958  0.77255  0.48576  0.95510
    194   2.37934  4.30064  3.31759  3.14048  4.20116  3.02841  4.24623  3.74115  3.22260  3.45233  4.36897  3.34448  3.77771  3.56250  3.50387  0.91890  2.86898  3.24907  5.56403  4.28571    200 s - - -
          2.68618  4.42225  2.77519  2.73123  3.46354  2.40513  3.72494  3.29354  2.67741  2.69355  4.24690  2.90347  2.73739  3.18146  2.89801  2.37887  2.77519  2.98518  4.58477  3.61503
          0.02770  3.99604  4.71839  0.61958  0.77255  0.48576  0.95510
    195   3.13159  4.48344  4.67700  4.15608  3.31192  4.38742  4.81166  1.13932  3.98877  1.77546  2.68247  4.40803  4.67093  4.24035  4.17049  3.75610  3.38242  1.85276  5.29449  4.12527    201 i - - -
          2.68618  4.42225  2.77519  2.73123  3.46354  2.40513  3.72494  3.29354  2.67741  2.69355  4.24690  2.90347  2.73739  3.18146  2.89801  2.37887  2.77519  2.98518  4.58477  3.61503
          0.02770  3.99604  4.71839  0.61958  0.77255  0.48576  0.95510
    196   2.87833  5.31432  1.32727  2.09487  4.70849  2.31860  3.79173  4.21092  2.80601  3.74492  4.59607  2.73038  3.83768  2.96511  3.38213  2.80049  3.18577  3.78532  5.90723  4.44353    202 d - - -
          2.68618  4.42225  2.77519  2.73123  3.46354  2.40513  3.72494  3.29354  2.67741  2.69355  4.24690  2.90347  2.73739  3.18146  2.89801  2.37887  2.77519  2.98518  4.58477  3.61503
          0.02770  3.99604  4.71839  0.61958  0.77255  0.48576  0.95510
    197   3.42950  4.86830  4.02241  3.77619  2.30677  3.97544  3.68227  3.42188  3.63022  2.84360  4.08435  3.87831  4.44700  3.90640  3.78806  3.55340  3.71711  3.29845  3.95484  0.78269    203 y - - -
          2.68618  4.42225  2.77519  2.73123  3.46354  2.40513  3.72494  3.29354  2.67741  2.69355  4.24690  2.90347  2.73739  3.18146  2.89801  2.37887  2.77519  2.98518  4.58477  3.61503
          0.02770  3.99604  4.71839  0.61958  0.77255  0.48576  0.95510
    198   3.14863  4.97653  3.65226  3.13927  4.36257  3.61119  3.91964  3.91396  2.29531  3.40750  4.40563  3.48896  4.10882  3.13485  0.80519  3.22755  3.40684  3.63286  5.39618  4.26433    204 r - - -
          2.68618  4.42225  2.77519  2.73123  3.46354  2.40513  3.72494  3.29354  2.67741  2.69355  4.24690  2.90347  2.73739  3.18146  2.89801  2.37887  2.77519  2.98518  4.58477  3.61503
          0.02770  3.99604  4.71839  0.61958  0.77255  0.48576  0.95510
    199   3.06533  4.40500  4.71646  4.22632  3.56155  4.36950  4.95773  1.48645  4.10799  2.08126  3.37937  4.45102  4.70717  4.38715  4.31679  3.75891  3.33816  1.06397  5.51039  4.29471    205 v - - -
          2.68618  4.42225  2.77519  2.73123  3.46354  2.40513  3.72494  3.29354  2.67741  2.69355  4.24690  2.90347  2.73739  3.18146  2.89801  2.37887  2.77519  2.98518  4.58477  3.61503
          0.02770  3.99604  4.71839  0.61958  0.77255  0.48576  0.95510
    200   1.31945  4.15416  3.44995  3.17034  4.25071  2.94592  4.22771  3.59708  3.21446  3.34782  4.20004  3.31388  3.69584  3.51027  3.51535  1.63282  2.71030  3.09019  5.61691  4.39814    206 a - - -
          2.68618  4.42225  2.77519  2.73123  3.46354  2.40513  3.72494  3.29354  2.67741  2.69355  4.24690  2.90347  2.73739  3.18146  2.89801  2.37887  2.77519  2.98518  4.58477  3.61503
          0.02770  3.99604  4.71839  0.61958  0.77255  0.48576  0.95510
    201   2.92255  4.65791  3.54331  3.40116  4.38353  3.33849  4.46741  3.96202  3.46929  3.57495  4.63096  3.69480  0.62687  3.85431  3.69973  3.09420  3.37411  3.59309  5.53495  4.50631    207 P - - -
          2.68618  4.42225  2.77519  2.73123  3.46354  2.40513  3.72494  3.29354  2.67741  2.69355  4.24690  2.90347  2.73739  3.18146  2.89801  2.37887  2.77519  2.98518  4.58477  3.61503
          0.02770  3.99604  4.71839  0.61958  0.77255  0.48576  0.95510
    202   2.90715  4.98219  3.24238  2.70832  4.02597  3.56794  1.95927  3.73837  2.11547  3.24774  4.13093  3.14430  3.97892  2.83283  1.77294  2.93172  3.11720  3.43289  5.22029  3.87751    208 r - - -
          2.68618  4.42225  2.77519  2.73123  3.46354  2.40513  3.72494  3.29354  2.67741  2.69355  4.24690  2.90347  2.73739  3.18146  2.89801  2.37887  2.77519  2.98518  4.58477  3.61503
          0.02770  3.99604  4.71839  0.61958  0.77255  0.48576  0.95510
    203   2.86883  4.90329  2.86558  2.62391  3.54264  3.42445  1.43553  3.74651  2.55326  3.28741  4.21832  2.77964  3.96179  3.05093  2.87025  2.90168  3.15653  3.42851  4.98521  3.45832    209 h - - -
          2.68618  4.42225  2.77519  2.73123  3.46354  2.40513  3.72494  3.29354  2.67741  2.69355  4.24690  2.90347  2.73739  3.18146  2.89801  2.37887  2.77519  2.98518  4.58477  3.61503
          0.02770  3.99604  4.71839  0.61958  0.77255  0.48576  0.95510
    204   2.58274  4.64736  3.13787  2.62431  4.09228  3.35034  3.71529  3.47597  2.39061  3.09407  3.94005  3.06823  3.00126  2.88982  2.03994  2.66256  2.13347  3.13826  5.33089  4.05442    210 r - - -
          2.68618  4.42225  2.77519  2.73123  3.46354  2.40513  3.72494  3.29354  2.67741  2.69355  4.24690  2.90347  2.73739  3.18146  2.89801  2.37887  2.77519  2.98518  4.58477  3.61503
          0.02770  3.99604  4.71839  0.61958  0.77255  0.48576  0.95510
    205   3.54810  4.87758  4.28477  4.02234  2.80241  3.87248  4.05939  3.57828  3.74254  2.95126  4.20616  4.14675  4.40081  4.12377  3.84871  3.75056  3.85505  3.47201  0.66909  2.79827    211 W - - -
          2.68618  4.42225  2.77519  2.73123  3.46354  2.40513  3.72494  3.29354  2.67741  2.69355  4.24690  2.90347  2.73739  3.18146  2.89801  2.37887  2.77519  2.98518  4.58477  3.61503
          0.02770  3.99604  4.71839  0.61958  0.77255  0.48576  0.95510
    206   2.92255  4.65791  3.54331  3.40116  4.38353  3.33849  4.46741  3.96202  3.46929  3.57495  4.63096  3.69480  0.62687  3.85431  3.69973  3.09420  3.37411  3.59309  5.53495  4.50631    212 P - - -
          2.68618  4.42225  2.77519  2.73123  3.46354  2.40513  3.72494  3.29354  2.67741  2.69355  4.24690  2.90347  2.73739  3.18146  2.89801  2.37887  2.77519  2.98518  4.58477  3.61503
          0.02770  3.99604  4.71839  0.61958  0.77255  0.48576  0.95510
    207   1.92230  4.79537  2.56115  2.43823  4.17480  3.33088  3.67722  3.58049  2.44223  3.18591  4.01160  2.94091  3.80641  2.83463  2.22372  2.64412  2.87975  3.22949  5.40805  4.07701    213 a - - -
          2.68618  4.42225  2.77519  2.73123  3.46354  2.40513  3.72494  3.29354  2.67741  2.69355  4.24690  2.90347  2.73739  3.18146  2.89801  2.37887  2.77519  2.98518  4.58477  3.61503
          0.02770  3.99604  4.71839  0.61958  0.77255  0.48576  0.95510
    208   3.13786  4.93106  3.25355  3.02728  3.37685  3.55678  0.90646  3.85986  2.86721  3.33772  4.39139  3.43106  4.11681  3.39551  3.12482  3.20782  3.44599  3.59271  4.84001  3.32452    214 h - - -
          2.68618  4.42225  2.77519  2.73123  3.46354  2.40513  3.72494  3.29354  2.67741  2.69355  4.24690  2.90347  2.73739  3.18146  2.89801  2.37887  2.77519  2.98518  4.58477  3.61503
          0.02770  3.99604  4.71839  0.61958  0.77255  0.48576  0.95510
    209   3.19616  4.52346  4.75866  4.24672  3.28146  4.47675  4.87617  1.21835  4.07594  1.45490  3.11979  4.49776  4.73499  4.31502  4.24610  3.85655  3.44344  1.85495  5.29918  4.11454    215 i - - -
          2.68618  4.42225  2.77519  2.73123  3.46354  2.40513  3.72494  3.29354  2.67741  2.69355  4.24690  2.90347  2.73739  3.18146  2.89801  2.37887  2.77519  2.98518  4.58477  3.61503
          0.02770  3.99604  4.71839  0.61958  0.77255  0.48576  0.95510
    210   2.57185  4.34688  3.35988  2.74372  3.51139  3.50911  3.22362  2.69127  2.73803  2.56306  3.46785  3.23461  3.90947  3.08359  3.09410  2.77000  2.27837  2.08972  4.94648  3.69794    216 v - - -
          2.68618  4.42225  2.77519  2.73123  3.46354  2.40513  3.72494  3.29354  2.67741  2.69355  4.24690  2.90347  2.73739  3.18146  2.89801  2.37887  2.77519  2.98518  4.58477  3.61503
          0.02770  3.99604  4.71839  0.61958  0.77255  0.48576  0.95510
    211   3.12605  5.26873  0.75578  2.41940  4.66322  3.30760  4.04514  4.28031  3.15347  3.86721  4.84937  2.98145  3.96927  3.28546  3.68541  3.07542  3.46774  3.90679  5.80748  4.51748    217 d - - -
          2.68618  4.42225  2.77519  2.73123  3.46354  2.40513  3.72494  3.29354  2.67741  2.69355  4.24690  2.90347  2.73739  3.18146  2.89801  2.37887  2.77519  2.98518  4.58477  3.61503
          0.02770  3.99604  4.71839  0.61958  0.77255  0.48576  0.95510
    212   2.90630  4.41624  4.29508  3.96338  3.64278  3.85022  4.74449  2.05131  3.83303  2.30925  3.59049  4.13298  4.40483  4.18454  4.03341  3.36259  3.26547  0.88239  5.44765  4.18634    218 v - - -
          2.68618  4.42225  2.77519  2.73123  3.46354  2.40513  3.72494  3.29354  2.67741  2.69355  4.24690  2.90347  2.73739  3.18146  2.89801  2.37887  2.77519  2.98518  4.58477  3.61503
          0.02770  3.99604  4.71839  0.61958  0.77255  0.48576  0.95510
    213   3.08802  5.05362  3.27203  2.87219  4.46834  3.56259  3.83246  3.90570  0.88094  3.44456  4.40073  3.29070  4.05534  3.01792  2.46166  3.12271  3.33279  3.60701  5.47328  4.30445    219 k - - -
          2.68618  4.42225  2.77519  2.73123  3.46354  2.40513  3.72494  3.29354  2.67741  2.69355  4.24690  2.90347  2.73739  3.18146  2.89801  2.37887  2.77519  2.98518  4.58477  3.61503
          0.02770  3.99604  4.71839  0.61958  0.77255  0.48576  0.95510
    214   1.97112  4.52327  3.22369  2.71700  4.03653  3.30074  3.78273  3.37255  2.49857  3.04459  3.90444  3.12425  3.82081  2.97710  2.08351  2.63306  2.31168  3.03699  5.32010  4.05818    220 a - - -
          2.68618  4.42225  2.77519  2.73123  3.46354  2.40513  3.72494  3.29354  2.67741  2.69355  4.24690  2.90347  2.73739  3.18146  2.89801  2.37887  2.77519  2.98518  4.58477  3.61503
          0.02770  3.99604  4.71839  0.61958  0.77255  0.48576  0.95510
    215   0.84937  4.25738  3.59126  3.38987  4.17848  3.07829  4.39688  3.32273  3.40939  3.19849  4.21795  3.50723  3.82935  3.73950  3.65045  2.60722  2.89321  2.95570  5.59328  4.40771    221 a - - -
          2.68618  4.42225  2.77519  2.73123  3.46354  2.40513  3.72494  3.29354  2.67741  2.69355  4.24690  2.90347  2.73739  3.18146  2.89801  2.37887  2.77519  2.98518  4.58477  3.61503
          0.02770  3.99604  4.71839  0.61958  0.77255  0.48576  0.95510
    216   3.21260  4.53900  4.77556  4.25588  3.24302  4.49049  4.87171  1.32224  4.08805  1.31487  3.07339  4.50886  4.73532  4.30748  4.25058  3.86553  3.45574  1.90486  5.27370  4.10753    222 l - - -
          2.68618  4.42225  2.77519  2.73123  3.46354  2.40513  3.72494  3.29354  2.67741  2.69355  4.24690  2.90347  2.73739  3.18146  2.89801  2.37887  2.77519  2.98518  4.58477  3.61503
          0.02770  3.99604  4.71839  0.61958  0.77255  0.48576  0.95510
    217   0.84937  4.25738  3.59126  3.38987  4.17848  3.07829  4.39688  3.32273  3.40939  3.19849  4.21795  3.50723  3.82935  3.73950  3.65045  2.60722  2.89321  2.95570  5.59328  4.40771    223 a - - -
          2.68618  4.42225  2.77519  2.73123  3.46354  2.40513  3.72494  3.29354  2.67741  2.69355  4.24690  2.90347  2.73739  3.18146  2.89801  2.37887  2.77519  2.98518  4.58477  3.61503
          0.02770  3.99604  4.71839  0.61958  0.77255  0.48576  0.95510
    218   3.54810  4.87758  4.28477  4.02234  2.80241  3.87248  4.05939  3.57828  3.74254  2.95126  4.20616  4.14675  4.40081  4.12377  3.84871  3.75056  3.85505  3.47201  0.66909  2.79827    224 W - - -
          2.68618  4.42225  2.77519  2.73123  3.46354  2.40513  3.72494  3.29354  2.67741  2.69355  4.24690  2.90347  2.73739  3.18146  2.89801  2.37887  2.77519  2.98518  4.58477  3.61503
          0.02770  3.99604  4.71839  0.61958  0.77255  0.48576  0.95510
    219   1.67610  4.29089  3.91868  3.46919  3.59834  3.61143  4.33136  1.69739  3.37559  2.36588  3.50603  3.71992  4.14395  3.69840  3.64802  2.99824  2.99544  2.07368  5.25985  4.03346    225 a - - -
          2.68618  4.42225  2.77519  2.73123  3.46354  2.40513  3.72494  3.29354  2.67741  2.69355  4.24690  2.90347  2.73739  3.18146  2.89801  2.37887  2.77519  2.98518  4.58477  3.61503
          0.02770  3.99604  4.71839  0.61958  0.77255  0.48576  0.95510
    220   3.06615  5.11327  3.49114  2.85113  4.55014  3.66340  3.64289  3.91258  1.73574  3.37812  4.26975  3.23682  4.05108  2.78945  1.19178  3.07928  3.24296  3.60813  5.42821  4.26619    226 r - - -
          2.68618  4.42225  2.77519  2.73123  3.46354  2.40513  3.72494  3.29354  2.67741  2.69355  4.24690  2.90347  2.73739  3.18146  2.89801  2.37887  2.77519  2.98518  4.58477  3.61503
          0.02770  3.99604  4.71839  0.61958  0.77255  0.48576  0.95510
    221   1.67916  4.77783  2.68145  1.81354  4.25363  3.26393  3.80716  3.56269  2.66316  3.26103  4.13934  2.94972  3.83291  2.99375  3.09272  2.70244  2.97199  3.22142  5.53762  4.20465    227 a - - -
          2.68618  4.42225  2.77519  2.73123  3.46354  2.40513  3.72494  3.29354  2.67741  2.69355  4.24690  2.90347  2.73739  3.18146  2.89801  2.37887  2.77519  2.98518  4.58477  3.61503
          0.02770  3.99604  4.71839  0.61958  0.77255  0.48576  0.95510
    222   2.81236  5.00011  2.62152  2.41821  3.97033  3.33710  2.95650  3.85512  2.55203  3.39923  4.27912  1.46348  3.88691  2.95652  2.94057  2.80948  3.09853  3.49858  5.31619  3.84466    228 n - - -
          2.68618  4.42225  2.77519  2.73123  3.46354  2.40513  3.72494  3.29354  2.67741  2.69355  4.24690  2.90347  2.73739  3.18146  2.89801  2.37887  2.77519  2.98518  4.58477  3.61503
          0.02770  3.99604  4.71839  0.61958  0.77255  0.48576  0.95510
    223   3.08013  4.40616  4.75909  4.26547  3.56014  4.40784  4.98797  1.36619  4.15099  2.06943  3.37077  4.48789  4.73114  4.42152  4.35441  3.79616  3.34913  1.13814  5.51949  4.31059    229 v - - -
          2.68618  4.42225  2.77519  2.73123  3.46354  2.40513  3.72494  3.29354  2.67741  2.69355  4.24690  2.90347  2.73739  3.18146  2.89801  2.37887  2.77519  2.98518  4.58477  3.61503
          0.02770  3.99604  4.71839  0.61958  0.77255  0.48576  0.95510
    224   1.88074  4.91193  1.54783  2.33303  4.44615  3.20232  3.83161  3.81566  2.79185  3.48465  4.35084  2.85941  3.81672  3.01404  3.30099  2.70448  3.03126  3.42532  5.71401  4.32311    230 d - - -
          2.68618  4.42225  2.77519  2.73123  3.46354  2.40513  3.72494  3.29354  2.67741  2.69355  4.24690  2.90347  2.73739  3.18146  2.89801  2.37887  2.77519  2.98518  4.58477  3.61503
          0.02770  3.99604  4.71839  0.61958  0.77255  0.48576  0.95510
    225   2.73609  5.17832  2.18339  2.09151  4.50027  3.34245  3.61717  3.96173  1.75658  3.45917  4.24960  2.81442  3.81088  2.74361  2.65670  2.68680  2.97427  3.56119  5.60316  4.21211    231 k - - -
          2.68618  4.42225  2.77519  2.73123  3.46354  2.40513  3.72494  3.29354  2.67741  2.69355  4.24690  2.90347  2.73739  3.18146  2.89801  2.37887  2.77519  2.98518  4.58477  3.61503
          0.02770  3.99604  4.71839  0.61958  0.77255  0.48576  0.95510
    226   3.58156  4.83741  4.57630  4.24960  1.19972  4.34837  3.47379  3.26746  4.09942  2.60715  3.86917  4.04123  4.66093  4.08773  4.14724  3.71490  3.80518  3.19368  3.62166  1.30500    232 f - - -
          2.68618  4.42225  2.77519  2.73123  3.46354  2.40513  3.72494  3.29354  2.67741  2.69355  4.24690  2.90347  2.73739  3.18146  2.89801  2.37887  2.77519  2.98518  4.58477  3.61503
          0.02770  3.99604  4.71839  0.61958  0.77255  0.48576  0.95510
    227   2.82503  4.58686  3.52400  3.43979  4.57726  0.56157  4.55130  4.20810  3.63778  3.84639  4.82407  3.68848  3.98191  3.95228  3.85909  3.00070  3.31590  3.71259  5.63853  4.68377    233 G - - -
          2.68618  4.42225  2.77519  2.73123  3.46354  2.40513  3.72494  3.29354  2.67741  2.69355  4.24690  2.90347  2.73739  3.18146  2.89801  2.37887  2.77519  2.98518  4.58477  3.61503
          0.02770  3.99604  4.71839  0.61958  0.77255  0.48576  0.95510
    228   2.82503  4.58686  3.52400  3.43979  4.57726  0.56157  4.55130  4.20810  3.63778  3.84639  4.82407  3.68848  3.98191  3.95228  3.85909  3.00070  3.31590  3.71259  5.63853  4.68377    234 G - - -
          2.68618  4.42225  2.77519  2.73123  3.46354  2.40513  3.72494  3.29354  2.67741  2.69355  4.24690  2.90347  2.73739  3.18146  2.89801  2.37887  2.77519  2.98518  4.58477  3.61503
          0.02770  3.99604  4.71839  0.61958  0.77255  0.48576  0.95510
    229   3.12605  5.26873  0.75578  2.41940  4.66322  3.30760  4.04514  4.28031  3.15347  3.86721  4.84937  2.98145  3.96927  3.28546  3.68541  3.07542  3.46774  3.90679  5.80748  4.51748    235 d - - -
          2.68618  4.42225  2.77519  2.73123  3.46354  2.40513  3.72494  3.29354  2.67741  2.69355  4.24690  2.90347  2.73739  3.18146  2.89801  2.37887  2.77519  2.98518  4.58477  3.61503
          0.02770  3.99604  4.71839  0.61958  0.77255  0.48576  0.95510
    230   2.75655  4.79990  3.21916  2.73236  4.26071  3.42597  3.75366  3.69585  2.29021  3.25484  4.13187  3.15748  2.24096  2.92865  1.57320  2.82071  3.03386  3.35629  5.39760  4.15997    236 r - - -
          2.68618  4.42225  2.77519  2.73123  3.46354  2.40513  3.72494  3.29354  2.67741  2.69355  4.24690  2.90347  2.73739  3.18146  2.89801  2.37887  2.77519  2.98518  4.58477  3.61503
          0.02770  3.99604  4.71839  0.61958  0.77255  0.48576  0.95510
    231   2.88772  5.34612  1.63017  2.15273  4.66938  3.22079  3.77853  4.22333  2.77837  3.75052  4.60308  1.62574  3.84036  2.95197  3.34552  2.80376  3.18980  3.79873  5.87969  4.39771    237 n - - -
          2.68618  4.42225  2.77519  2.73123  3.46354  2.40513  3.72494  3.29354  2.67741  2.69355  4.24690  2.90347  2.73739  3.18146  2.89801  2.37887  2.77519  2.98518  4.58477  3.61503
          0.02770  3.99604  4.71839  0.61958  0.77255  0.48576  0.95510
    232   3.41889  4.78489  4.40813  4.14734  0.82931  4.07719  3.93707  2.92877  4.05159  2.27096  3.64149  4.16006  4.53397  4.18583  4.14073  3.68163  3.72058  2.92832  4.15188  2.50437    238 f - - -
          2.68618  4.42225  2.77519  2.73123  3.46354  2.40513  3.72494  3.29354  2.67741  2.69355  4.24690  2.90347  2.73739  3.18146  2.89801  2.37887  2.77519  2.98518  4.58477  3.61503
          0.02770  3.99604  4.71839  0.61958  0.77255  0.48576  0.95510
    233   2.90630  4.41624  4.29508  3.96338  3.64278  3.85022  4.74449  2.05131  3.83303  2.30925  3.59049  4.13298  4.40483  4.18454  4.03341  3.36259  3.26547  0.88239  5.44765  4.18634    239 v - - -
          2.68618  4.42225  2.77519  2.73123  3.46354  2.40513  3.72494  3.29354  2.67741  2.69355  4.24690  2.90347  2.73739  3.18146  2.89801  2.37887  2.77519  2.98518  4.58477  3.61503
          0.02770  3.99604  4.71839  0.61958  0.77255  0.48576  0.95510
    234   0.84937  4.25738  3.59126  3.38987  4.17848  3.07829  4.39688  3.32273  3.40939  3.19849  4.21795  3.50723  3.82935  3.73950  3.65045  2.60722  2.89321  2.95570  5.59328  4.40771    240 a - - -
          2.68618  4.42225  2.77519  2.73123  3.46354  2.40513  3.72494  3.29354  2.67741  2.69355  4.24690  2.90347  2.73739  3.18146  2.89801  2.37887  2.77519  2.98518  4.58477  3.61503
          0.02770  3.99604  4.71839  0.61958  0.77255  0.48576  0.95510
    235   3.09559  4.42728  4.75454  4.26679  3.52038  4.40512  4.98311  1.12214  4.14164  2.01143  3.33396  4.49008  4.73007  4.41142  4.33992  3.79849  3.36629  1.42423  5.49834  4.29382    241 i - - -
          2.68618  4.42225  2.77519  2.73123  3.46354  2.40513  3.72494  3.29354  2.67741  2.69355  4.24690  2.90347  2.73739  3.18146  2.89801  2.37887  2.77519  2.98518  4.58477  3.61503
          0.02770  3.99604  4.71839  0.61958  0.77255  0.48576  0.95510
    236   1.43600  4.15251  3.51843  3.16894  4.13641  2.99408  4.18187  3.40180  3.15943  3.19778  4.06210  3.32764  3.71585  3.46588  3.46479  2.26831  1.80707  2.96169  5.51907  4.30931    242 a - - -
          2.68618  4.42225  2.77519  2.73123  3.46354  2.40513  3.72494  3.29354  2.67741  2.69355  4.24690  2.90347  2.73739  3.18146  2.89801  2.37887  2.77519  2.98518  4.58477  3.61503
          0.02770  3.99604  4.71839  0.61958  0.77255  0.48576  0.95510
    237   2.82503  4.58686  3.52400  3.43979  4.57726  0.56157  4.55130  4.20810  3.63778  3.84639  4.82407  3.68848  3.98191  3.95228  3.85909  3.00070  3.31590  3.71259  5.63853  4.68377    243 G - - -
          2.68618  4.42225  2.77519  2.73123  3.46354  2.40513  3.72494  3.29354  2.67741  2.69355  4.24690  2.90347  2.73739  3.18146  2.89801  2.37887  2.77519  2.98518  4.58477  3.61503
          0.02770  3.99604  4.71839  0.61958  0.77255  0.48576  0.95510
    238   1.90757  2.23412  3.81565  3.42284  4.00706  1.78566  4.27120  3.31621  3.35565  3.09408  3.95894  3.43930  3.70527  3.62258  3.60599  2.40640  2.53789  2.88318  5.42478  4.24564    244 g - - -
          2.68618  4.42225  2.77519  2.73123  3.46354  2.40513  3.72494  3.29354  2.67741  2.69355  4.24690  2.90347  2.73739  3.18146  2.89801  2.37887  2.77519  2.98518  4.58477  3.61503
          0.02770  3.99604  4.71839  0.61958  0.77255  0.48576  0.95510
    239   2.37934  4.30064  3.31759  3.14048  4.20116  3.02841  4.24623  3.74115  3.22260  3.45233  4.36897  3.34448  3.77771  3.56250  3.50387  0.91890  2.86898  3.24907  5.56403  4.28571    245 s - - -
          2.68618  4.42225  2.77519  2.73123  3.46354  2.40513  3.72494  3.29354  2.67741  2.69355  4.24690  2.90347  2.73739  3.18146  2.89801  2.37887  2.77519  2.98518  4.58477  3.61503
          0.02770  3.99604  4.71839  0.61958  0.77255  0.48576  0.95510
    240   0.84937  4.25738  3.59126  3.38987  4.17848  3.07829  4.39688  3.32273  3.40939  3.19849  4.21795  3.50723  3.82935  3.73950  3.65045  2.60722  2.89321  2.95570  5.59328  4.40771    246 a - - -
          2.68618  4.42225  2.77519  2.73123  3.46354  2.40513  3.72494  3.29354  2.67741  2.69355  4.24690  2.90347  2.73739  3.18146  2.89801  2.37887  2.77519  2.98518  4.58477  3.61503
          0.02770  3.99604  4.71839  0.61958  0.77255  0.48576  0.95510
    241   2.82503  4.58686  3.52400  3.43979  4.57726  0.56157  4.55130  4.20810  3.63778  3.84639  4.82407  3.68848  3.98191  3.95228  3.85909  3.00070  3.31590  3.71259  5.63853  4.68377    247 G - - -
          2.68618  4.42225  2.77519  2.73123  3.46354  2.40513  3.72494  3.29354  2.67741  2.69355  4.24690  2.90347  2.73739  3.18146  2.89801  2.37887  2.77519  2.98518  4.58477  3.61503
          0.02770  3.99604  4.71839  0.61958  0.77255  0.48576  0.95510
    242   2.82503  4.58686  3.52400  3.43979  4.57726  0.56157  4.55130  4.20810  3.63778  3.84639  4.82407  3.68848  3.98191  3.95228  3.85909  3.00070  3.31590  3.71259  5.63853  4.68377    248 G - - -
          2.68618  4.42225  2.77519  2.73123  3.46354  2.40513  3.72494  3.29354  2.67741  2.69355  4.24690  2.90347  2.73739  3.18146  2.89801  2.37887  2.77519  2.98518  4.58477  3.61503
          0.02770  3.99604  4.71839  0.61958  0.77255  0.48576  0.95510
    243   3.13786  4.93106  3.25355  3.02728  3.37685  3.55678  0.90646  3.85986  2.86721  3.33772  4.39139  3.43106  4.11681  3.39551  3.12482  3.20782  3.44599  3.59271  4.84001  3.32452    249 h - - -
          2.68618  4.42225  2.77519  2.73123  3.46354  2.40513  3.72494  3.29354  2.67741  2.69355  4.24690  2.90347  2.73739  3.18146  2.89801  2.37887  2.77519  2.98518  4.58477  3.61503
          0.02770  3.99604  4.71839  0.61958  0.77255  0.48576  0.95510
    244   3.29587  4.72230  4.38746  4.02925  3.18636  4.13816  4.64630  2.39864  3.79577  0.73680  3.17321  4.29269  4.55316  4.13447  3.95107  3.72548  3.58501  2.46779  5.10906  3.86045    250 l - - -
          2.68618  4.42225  2.77519  2.73123  3.46354  2.40513  3.72494  3.29354  2.67741  2.69355  4.24690  2.90347  2.73739  3.18146  2.89801  2.37887  2.77519  2.98518  4.58477  3.61503
          0.02770  3.99604  4.71839  0.61958  0.77255  0.48576  0.95510
    245   1.15983  4.15629  3.56761  3.26406  4.14676  3.00962  4.26624  3.25549  3.24763  3.15016  4.07792  3.38827  3.74694  3.56438  3.52728  2.46670  2.16896  2.86080  5.56989  4.36520    251 a - - -
          2.68618  4.42225  2.77519  2.73123  3.46354  2.40513  3.72494  3.29354  2.67741  2.69355  4.24690  2.90347  2.73739  3.18146  2.89801  2.37887  2.77519  2.98518  4.58477  3.61503
          0.02770  3.99604  4.71839  0.61958  0.77255  0.48576  0.95510
    246   1.07178  4.14664  3.47435  3.22509  4.23247  2.94910  4.26741  3.53230  3.26550  3.32706  4.20174  3.34439  3.70771  3.56674  3.54588  2.07231  2.72333  3.04750  5.61801  4.39987    252 a - - -
          2.68618  4.42225  2.77519  2.73123  3.46354  2.40513  3.72494  3.29354  2.67741  2.69355  4.24690  2.90347  2.73739  3.18146  2.89801  2.37887  2.77519  2.98518  4.58477  3.61503
          0.02770  3.99604  4.71839  0.61958  0.77255  0.48576  0.95510
    247   3.29587  4.72230  4.38746  4.02925  3.18636  4.13816  4.64630  2.39864  3.79577  0.73680  3.17321  4.29269  4.55316  4.13447  3.95107  3.72548  3.58501  2.46779  5.10906  3.86045    253 l - - -
          2.68618  4.42225  2.77519  2.73123  3.46354  2.40513  3.72494  3.29354  2.67741  2.69355  4.24690  2.90347  2.73739  3.18146  2.89801  2.37887  2.77519  2.98518  4.58477  3.61503
          0.02770  3.99604  4.71839  0.61958  0.77255  0.48576  0.95510
    248   1.19583  4.19374  3.73662  3.38077  3.91573  3.17025  4.31262  2.78756  3.31811  2.80624  3.85478  3.51480  3.86619  3.63909  3.58821  2.61328  2.82148  2.17450  5.45687  4.23211    254 a - - -
          2.68618  4.42225  2.77519  2.73123  3.46354  2.40513  3.72494  3.29354  2.67741  2.69355  4.24690  2.90347  2.73739  3.18146  2.89801  2.37887  2.77519  2.98518  4.58477  3.61503
          0.02770  3.99604  4.71839  0.61958  0.77255  0.48576  0.95510
    249   1.51641  4.18937  3.36375  3.14507  4.34267  1.49040  4.25991  3.70513  3.26303  3.44298  4.29423  3.30943  3.70694  3.54322  3.56633  2.43205  2.74910  3.17205  5.67979  4.47958    255 g - - -
          2.68618  4.42225  2.77519  2.73123  3.46354  2.40513  3.72494  3.29354  2.67741  2.69355  4.24690  2.90347  2.73739  3.18146  2.89801  2.37887  2.77519  2.98518  4.58477  3.61503
          0.02770  3.99604  4.71839  0.61958  0.77255  0.48576  0.95510
    250   3.29587  4.72230  4.38746  4.02925  3.18636  4.13816  4.64630  2.39864  3.79577  0.73680  3.17321  4.29269  4.55316  4.13447  3.95107  3.72548  3.58501  2.46779  5.10906  3.86045    256 l - - -
          2.68618  4.42225  2.77519  2.73123  3.46354  2.40513  3.72494  3.29354  2.67741  2.69355  4.24690  2.90347  2.73739  3.18146  2.89801  2.37887  2.77519  2.98518  4.58477  3.61503
          0.02770  3.99604  4.71839  0.61958  0.77255  0.48576  0.95510
    251   2.48300  4.32781  3.54177  3.30130  4.08188  3.16255  4.30868  3.22422  3.24671  3.08329  4.12705  3.48966  3.87659  3.63567  3.49850  2.68580  0.97844  2.90583  5.50878  4.29896    257 t - - -
          2.68618  4.42225  2.77519  2.73123  3.46354  2.40513  3.72494  3.29354  2.67741  2.69355  4.24690  2.90347  2.73739  3.18146  2.89801  2.37887  2.77519  2.98518  4.58477  3.61503
          0.02770  3.99604  4.71839  0.61958  0.77255  0.48576  0.95510
    252   2.55252  4.48094  3.13875  2.68798  3.78421  3.12357  3.78300  2.65679  2.64109  2.82850  3.71946  3.12323  2.09197  2.83886  3.01412  2.68540  2.83893  2.86168  5.16202  3.88602    258 p - - -
          2.68618  4.42225  2.77519  2.73123  3.46354  2.40513  3.72494  3.29354  2.67741  2.69355  4.24690  2.90347  2.73739  3.18146  2.89801  2.37887  2.77519  2.98518  4.58477  3.61503
          0.02770  3.99604  4.71839  0.61958  0.77255  0.48576  0.95510
    253   2.80667  4.97988  2.58708  2.42689  4.35488  3.29182  3.80010  3.89634  2.38996  3.48660  4.36883  1.32625  3.88042  2.99453  2.93680  2.81339  3.11920  3.52218  5.58103  4.21021    259 n - - -
          2.68618  4.42225  2.77519  2.73123  3.46354  2.40513  3.72494  3.29354  2.67741  2.69355  4.24690  2.90347  2.73739  3.18146  2.89801  2.37887  2.77519  2.98518  4.58477  3.61503
          0.02770  3.99604  4.71839  0.61958  0.77255  0.48576  0.95510
    254   2.84712  5.35717  1.48358  2.04567  4.61328  3.25816  2.80490  4.13565  2.63233  3.64127  4.46336  2.55412  3.82424  2.85789  3.17846  2.76065  3.11465  3.72624  5.79453  4.32656    260 d - - -
          2.68618  4.42225  2.77519  2.73123  3.46354  2.40513  3.72494  3.29354  2.67741  2.69355  4.24690  2.90347  2.73739  3.18146  2.89801  2.37887  2.77519  2.98518  4.58477  3.61503
          0.02770  3.99604  4.71839  0.61958  0.77255  0.48576  0.95510
    255   2.92255  4.65791  3.54331  3.40116  4.38353  3.33849  4.46741  3.96202  3.46929  3.57495  4.63096  3.69480  0.62687  3.85431  3.69973  3.09420  3.37411  3.59309  5.53495  4.50631    261 P - - -
          2.68618  4.42225  2.77519  2.73123  3.46354  2.40513  3.72494  3.29354  2.67741  2.69355  4.24690  2.90347  2.73739  3.18146  2.89801  2.37887  2.77519  2.98518  4.58477  3.61503
          0.02770  3.99604  4.71839  0.61958  0.77255  0.48576  0.95510
    256   2.82841  5.35679  1.92774  1.73252  4.64955  3.26678  3.68683  4.14685  2.57866  3.64045  4.45092  2.72643  3.81792  2.04401  3.11070  2.74282  3.09064  3.72829  5.79542  4.33685    262 e - - -
          2.68618  4.42225  2.77519  2.73123  3.46354  2.40513  3.72494  3.29354  2.67741  2.69355  4.24690  2.90347  2.73739  3.18146  2.89801  2.37887  2.77519  2.98518  4.58477  3.61503
          0.02770  3.99604  4.71839  0.61958  0.77255  0.48576  0.95510
    257   2.76422  4.21977  4.15547  3.58860  2.79852  3.84321  3.93547  2.52402  3.44291  1.62453  2.63762  3.77433  4.18495  3.65242  3.61560  3.13764  2.99226  2.41888  2.93677  2.66166    263 l - - -
          2.68618  4.42225  2.77519  2.73123  3.46354  2.40513  3.72494  3.29354  2.67741  2.69355  4.24690  2.90347  2.73739  3.18146  2.89801  2.37887  2.77519  2.98518  4.58477  3.61503
          0.02770  3.99604  4.71839  0.61958  0.77255  0.48576  0.95510
    258   2.98351  4.97006  2.98925  2.74730  4.15469  3.45049  3.90622  3.80571  2.55986  3.29565  4.32138  3.20761  4.00658  1.02940  2.84104  3.02667  3.28102  3.52811  5.40544  4.10789    264 q - - -
          2.68618  4.42225  2.77519  2.73123  3.46354  2.40513  3.72494  3.29354  2.67741  2.69355  4.24690  2.90347  2.73739  3.18146  2.89801  2.37887  2.77519  2.98518  4.58477  3.61503
          0.02770  3.99604  4.71839  0.61958  0.77255  0.48576  0.95510
    259   2.11822  2.86939  3.57084  3.13585  4.00772  2.04843  4.10745  3.38218  3.09911  3.09255  3.94168  3.31735  2.16932  3.39617  3.41970  2.43764  2.68868  2.95540  5.39065  4.17874    265 g - - -
          2.68618  4.42225  2.77519  2.73123  3.46354  2.40513  3.72494  3.29354  2.67741  2.69355  4.24690  2.90347  2.73739  3.18146  2.89801  2.37887  2.77519  2.98518  4.58477  3.61503
          0.02770  3.99604  4.71839  0.61958  0.77255  0.48576  0.95510
    260   2.84753  5.35908  1.82344  1.84508  4.67255  2.10361  3.72237  4.17192  2.68019  3.67936  4.50268  2.54084  3.82089  2.87711  3.24702  2.76034  3.12554  3.75168  5.85004  4.37754    266 d - - -
          2.68618  4.42225  2.77519  2.73123  3.46354  2.40513  3.72494  3.29354  2.67741  2.69355  4.24690  2.90347  2.73739  3.18146  2.89801  2.37887  2.77519  2.98518  4.58477  3.61503
          0.02770  3.99604  4.71839  0.61958  0.77255  0.48576  0.95510
    261   3.29313  4.64665  4.67262  4.17890  1.87284  4.39358  4.34397  2.34685  4.03409  1.07869  2.99359  4.34124  4.64297  4.14709  4.15391  3.75821  3.52367  2.45387  4.60400  3.14405    267 l - - -
          2.68618  4.42225  2.77519  2.73123  3.46354  2.40513  3.72494  3.29354  2.67741  2.69355  4.24690  2.90347  2.73739  3.18146  2.89801  2.37887  2.77519  2.98518  4.58477  3.61503
          0.02770  3.99604  4.71839  0.61958  0.77255  0.48576  0.95510
    262   2.09397  4.66308  2.80209  2.24579  4.17208  3.24596  3.79417  3.54324  2.64275  3.19826  4.05067  2.98117  2.04326  2.98312  3.06343  2.64203  2.89525  3.18488  5.46063  4.14650    268 p - - -
          2.68618  4.42225  2.77519  2.73123  3.46354  2.40513  3.72494  3.29354  2.67741  2.69355  4.24690  2.90347  2.73739  3.18146  2.89801  2.37887  2.77519  2.98518  4.58477  3.61503
          0.02770  3.99604  4.71839  0.61958  0.77255  0.48576  0.95510
    263   2.97088  5.54005  1.32032  1.60919  4.82460  3.22127  3.78180  4.34479  2.81581  3.85076  4.71400  2.68688  3.85206  2.95239  3.41816  2.84957  3.26340  3.91979  6.00121  4.49423    269 d - - -
          2.68618  4.42225  2.77519  2.73123  3.46354  2.40513  3.72494  3.29354  2.67741  2.69355  4.24690  2.90347  2.73739  3.18146  2.89801  2.37887  2.77519  2.98518  4.58477  3.61503
          0.23018  3.99604  1.67547  0.61958  0.77255  0.48576  0.95510
    264   2.40737  4.41813  2.73185  2.58550  4.21158  1.62520  3.90950  3.73480  2.83522  3.38244  4.24609  2.41315  3.68329  3.15184  3.20745  2.51574  2.83313  3.26441  5.49998  4.20132    270 g - - -
          2.68618  4.42225  2.77519  2.73123  3.46354  2.40513  3.72494  3.29354  2.67741  2.69355  4.24690  2.90347  2.73739  3.18146  2.89801  2.37887  2.77519  2.98518  4.58477  3.61503
          0.03381  3.79968  4.52202  0.61958  0.77255  0.39292  1.12418
    265   1.23626  4.15026  3.45866  3.18409  4.24579  2.94543  4.23649  3.58444  3.22713  3.34269  4.19835  3.32094  3.69732  3.52297  3.52355  1.75140  2.71129  3.08127  5.61589  4.39840    271 a - - -
          2.68618  4.42225  2.77519  2.73123  3.46354  2.40513  3.72494  3.29354  2.67741  2.69355  4.24690  2.90347  2.73739  3.18146  2.89801  2.37887  2.77519  2.98518  4.58477  3.61503
          0.02770  3.99604  4.71839  0.61958  0.77255  0.48576  0.95510
    266   3.12605  5.26873  0.75578  2.41940  4.66322  3.30760  4.04514  4.28031  3.15347  3.86721  4.84937  2.98145  3.96927  3.28546  3.68541  3.07542  3.46774  3.90679  5.80748  4.51748    272 d - - -
          2.68618  4.42225  2.77519  2.73123  3.46354  2.40513  3.72494  3.29354  2.67741  2.69355  4.24690  2.90347  2.73739  3.18146  2.89801  2.37887  2.77519  2.98518  4.58477  3.61503
          0.02770  3.99604  4.71839  0.61958  0.77255  0.48576  0.95510
    267   2.48300  4.32781  3.54177  3.30130  4.08188  3.16255  4.30868  3.22422  3.24671  3.08329  4.12705  3.48966  3.87659  3.63567  3.49850  2.68580  0.97844  2.90583  5.50878  4.29896    273 t - - -
          2.68618  4.42225  2.77519  2.73123  3.46354  2.40513  3.72494  3.29354  2.67741  2.69355  4.24690  2.90347  2.73739  3.18146  2.89801  2.37887  2.77519  2.98518  4.58477  3.61503
          0.02770  3.99604  4.71839  0.61958  0.77255  0.48576  0.95510
    268   2.44987  4.45601  3.16896  2.75558  4.13142  3.18690  3.86514  3.53285  2.62829  3.18079  4.02741  3.12956  3.78231  3.06998  2.58056  1.48502  2.54448  3.13639  5.41743  4.14775    274 s - - -
          2.68618  4.42225  2.77519  2.73123  3.46354  2.40513  3.72494  3.29354  2.67741  2.69355  4.24690  2.90347  2.73739  3.18146  2.89801  2.37887  2.77519  2.98518  4.58477  3.61503
          0.02770  3.99604  4.71839  0.61958  0.77255  0.48576  0.95510
    269   2.90630  4.41624  4.29508  3.96338  3.64278  3.85022  4.74449  2.05131  3.83303  2.30925  3.59049  4.13298  4.40483  4.18454  4.03341  3.36259  3.26547  0.88239  5.44765  4.18634    275 v - - -
          2.68618  4.42225  2.77519  2.73123  3.46354  2.40513  3.72494  3.29354  2.67741  2.69355  4.24690  2.90347  2.73739  3.18146  2.89801  2.37887  2.77519  2.98518  4.58477  3.61503
          0.02770  3.99604  4.71839  0.61958  0.77255  0.48576  0.95510
    270   2.64518  4.91291  1.96696  2.35127  4.19135  3.36040  3.63118  3.60048  2.32545  3.19559  4.01337  2.88246  3.80424  2.77709  2.61799  2.65033  2.88807  2.73845  5.41609  4.05924    276 d - - -
          2.68618  4.42225  2.77519  2.73123  3.46354  2.40513  3.72494  3.29354  2.67741  2.69355  4.24690  2.90347  2.73739  3.18146  2.89801  2.37887  2.77519  2.98518  4.58477  3.61503
          0.02770  3.99604  4.71839  0.61958  0.77255  0.48576  0.95510
    271   0.84937  4.25738  3.59126  3.38987  4.17848  3.07829  4.39688  3.32273  3.40939  3.19849  4.21795  3.50723  3.82935  3.73950  3.65045  2.60722  2.89321  2.95570  5.59328  4.40771    277 a - - -
          2.68618  4.42225  2.77519  2.73123  3.46354  2.40513  3.72494  3.29354  2.67741  2.69355  4.24690  2.90347  2.73739  3.18146  2.89801  2.37887  2.77519  2.98518  4.58477  3.61503
          0.02770  3.99604  4.71839  0.61958  0.77255  0.48576  0.95510
    272   1.81091  4.23201  3.95958  3.55446  3.74314  3.45462  4.41728  2.29494  3.47506  2.53534  3.64500  3.71978  4.07053  3.78539  3.73230  2.87543  2.94184  1.37581  5.38395  4.16407    278 v - - -
          2.68618  4.42225  2.77519  2.73123  3.46354  2.40513  3.72494  3.29354  2.67741  2.69355  4.24690  2.90347  2.73739  3.18146  2.89801  2.37887  2.77519  2.98518  4.58477  3.61503
          0.02770  3.99604  4.71839  0.61958  0.77255  0.48576  0.95510
    273   3.03106  4.40564  4.62348  4.14692  3.55849  4.27421  4.89290  1.64528  4.01588  2.10075  3.39633  4.37068  4.64970  4.31482  4.23217  3.67090  3.31576  1.00252  5.48709  4.25494    279 v - - -
          2.68618  4.42225  2.77519  2.73123  3.46354  2.40513  3.72494  3.29354  2.67741  2.69355  4.24690  2.90347  2.73739  3.18146  2.89801  2.37887  2.77519  2.98518  4.58477  3.61503
          0.02770  3.99604  4.71839  0.61958  0.77255  0.48576  0.95510
    274   2.44682  4.39673  3.16855  2.95996  4.39375  1.42776  4.16804  3.87254  3.12127  3.51786  4.37438  3.26464  1.89129  3.42856  3.46269  2.59298  2.90400  3.36128  5.63763  4.45139    280 g - - -
          2.68618  4.42225  2.77519  2.73123  3.46354  2.40513  3.72494  3.29354  2.67741  2.69355  4.24690  2.90347  2.73739  3.18146  2.89801  2.37887  2.77519  2.98518  4.58477  3.61503
          0.02770  3.99604  4.71839  0.61958  0.77255  0.48576  0.95510
    275   3.12162  4.43074  4.80323  4.28686  3.48190  4.47838  4.97991  1.19095  4.16772  1.87536  3.28664  4.52287  4.75680  4.41443  4.36077  3.85215  3.37661  1.40574  5.46582  4.27947    281 i - - -
          2.68618  4.42225  2.77519  2.73123  3.46354  2.40513  3.72494  3.29354  2.67741  2.69355  4.24690  2.90347  2.73739  3.18146  2.89801  2.37887  2.77519  2.98518  4.58477  3.61503
          0.02770  3.99604  4.71839  0.61958  0.77255  0.48576  0.95510
    276   3.42950  4.86830  4.02241  3.77619  2.30677  3.97544  3.68227  3.42188  3.63022  2.84360  4.08435  3.87831  4.44700  3.90640  3.78806  3.55340  3.71711  3.29845  3.95484  0.78269    282 y - - -
          2.68618  4.42225  2.77519  2.73123  3.46354  2.40513  3.72494  3.29354  2.67741  2.69355  4.24690  2.90347  2.73739  3.18146  2.89801  2.37887  2.77519  2.98518  4.58477  3.61503
          0.02770  3.99604  4.71839  0.61958  0.77255  0.48576  0.95510
    277   2.82503  4.58686  3.52400  3.43979  4.57726  0.56157  4.55130  4.20810  3.63778  3.84639  4.82407  3.68848  3.98191  3.95228  3.85909  3.00070  3.31590  3.71259  5.63853  4.68377    283 G - - -
          2.68618  4.42225  2.77519  2.73123  3.46354  2.40513  3.72494  3.29354  2.67741  2.69355  4.24690  2.90347  2.73739  3.18146  2.89801  2.37887  2.77519  2.98518  4.58477  3.61503
          0.02770  3.99604  4.71839  0.61958  0.77255  0.48576  0.95510
    278   3.14863  4.97653  3.65226  3.13927  4.36257  3.61119  3.91964  3.91396  2.29531  3.40750  4.40563  3.48896  4.10882  3.13485  0.80519  3.22755  3.40684  3.63286  5.39618  4.26433    284 r - - -
          2.68618  4.42225  2.77519  2.73123  3.46354  2.40513  3.72494  3.29354  2.67741  2.69355  4.24690  2.90347  2.73739  3.18146  2.89801  2.37887  2.77519  2.98518  4.58477  3.61503
          0.02770  3.99604  4.71839  0.61958  0.77255  0.48576  0.95510
    279   3.42950  4.86830  4.02241  3.77619  2.30677  3.97544  3.68227  3.42188  3.63022  2.84360  4.08435  3.87831  4.44700  3.90640  3.78806  3.55340  3.71711  3.29845  3.95484  0.78269    285 y - - -
          2.68618  4.42225  2.77519  2.73123  3.46354  2.40513  3.72494  3.29354  2.67741  2.69355  4.24690  2.90347  2.73739  3.18146  2.89801  2.37887  2.77519  2.98518  4.58477  3.61503
          0.02770  3.99604  4.71839  0.61958  0.77255  0.48576  0.95510
    280   3.12605  5.26873  0.75578  2.41940  4.66322  3.30760  4.04514  4.28031  3.15347  3.86721  4.84937  2.98145  3.96927  3.28546  3.68541  3.07542  3.46774  3.90679  5.80748  4.51748    286 d - - -
          2.68618  4.42225  2.77519  2.73123  3.46354  2.40513  3.72494  3.29354  2.67741  2.69355  4.24690  2.90347  2.73739  3.18146  2.89801  2.37887  2.77519  2.98518  4.58477  3.61503
          0.02770  3.99604  4.71839  0.61958  0.77255  0.48576  0.95510
    281   3.54810  4.87758  4.28477  4.02234  2.80241  3.87248  4.05939  3.57828  3.74254  2.95126  4.20616  4.14675  4.40081  4.12377  3.84871  3.75056  3.85505  3.47201  0.66909  2.79827    287 W - - -
          2.68618  4.42225  2.77519  2.73123  3.46354  2.40513  3.72494  3.29354  2.67741  2.69355  4.24690  2.90347  2.73739  3.18146  2.89801  2.37887  2.77519  2.98518  4.58477  3.61503
          0.02770  3.99604  4.71839  0.61958  0.77255  0.48576  0.95510
    282   2.70483  4.61535  3.12718  1.86430  2.45896  3.53099  3.68580  3.10755  2.69460  2.71963  3.67707  3.14109  3.94149  3.02716  3.09330  2.81275  2.94170  2.88225  4.77148  3.05189    288 e - - -
          2.68618  4.42225  2.77519  2.73123  3.46354  2.40513  3.72494  3.29354  2.67741  2.69355  4.24690  2.90347  2.73739  3.18146  2.89801  2.37887  2.77519  2.98518  4.58477  3.61503
          0.02770  3.99604  4.71839  0.61958  0.77255  0.48576  0.95510
    283   2.67123  4.94729  1.60535  2.29061  4.47376  3.19999  3.77579  3.92410  2.70560  3.51189  4.33961  2.82318  3.79459  2.94339  3.21865  2.02395  2.75775  3.50173  5.70900  4.30393    289 d - - -
          2.68618  4.42225  2.77519  2.73123  3.46354  2.40513  3.72494  3.29354  2.67741  2.69355  4.24690  2.90347  2.73739  3.18146  2.89801  2.37887  2.77519  2.98518  4.58477  3.61503
          0.02770  3.99604  4.71839  0.61958  0.77255  0.48576  0.95510
    284   2.43708  4.55901  3.19358  2.65999  3.97447  2.91420  3.73388  3.32569  2.46407  2.98977  3.84269  3.09445  3.82725  2.92514  1.91104  2.64870  2.67215  2.66908  5.26344  3.99331    290 r - - -
          2.68618  4.42225  2.77519  2.73123  3.46354  2.40513  3.72494  3.29354  2.67741  2.69355  4.24690  2.90347  2.73739  3.18146  2.89801  2.37887  2.77519  2.98518  4.58477  3.61503
          0.02770  3.99604  4.71839  0.61958  0.77255  0.48576  0.95510
    285   2.74521  5.14596  2.22757  1.95392  4.45624  3.28698  3.67416  3.91888  2.42102  3.45842  4.26956  2.77959  3.80790  2.82082  3.04589  1.80940  3.00610  3.53128  5.64508  4.23214    291 s - - -
          2.68618  4.42225  2.77519  2.73123  3.46354  2.40513  3.72494  3.29354  2.67741  2.69355  4.24690  2.90347  2.73739  3.18146  2.89801  2.37887  2.77519  2.98518  4.58477  3.61503
          0.02770  3.99604  4.71839  0.61958  0.77255  0.48576  0.95510
    286   2.29829  4.23381  3.33427  3.06355  4.24105  1.86023  4.16827  3.58873  3.12110  3.32573  4.18754  3.28172  3.73079  3.43852  3.43739  2.47136  1.49972  3.11437  5.58371  4.36581    292 t - - -
          2.68618  4.42225  2.77519  2.73123  3.46354  2.40513  3.72494  3.29354  2.67741  2.69355  4.24690  2.90347  2.73739  3.18146  2.89801  2.37887  2.77519  2.98518  4.58477  3.61503
          0.02770  3.99604  4.71839  0.61958  0.77255  0.48576  0.95510
    287   2.34559  4.91609  2.59950  1.83911  4.23285  3.32651  3.63127  3.66587  2.44662  3.24002  4.04194  2.85702  3.22195  2.77223  2.92940  2.50371  2.86977  3.10380  5.45132  4.08194    293 e - - -
          2.68618  4.42225  2.77519  2.73123  3.46354  2.40513  3.72494  3.29354  2.67741  2.69355  4.24690  2.90347  2.73739  3.18146  2.89801  2.37887  2.77519  2.98518  4.58477  3.61503
          0.02770  3.99604  4.71839  0.61958  0.77255  0.48576  0.95510
    288   2.80703  5.06609  2.44710  1.43329  4.53464  2.03079  3.81193  3.99984  2.71277  3.57274  4.42824  2.85752  3.85060  2.99049  3.18630  2.78700  3.11778  3.60155  5.72260  4.35760    294 e - - -
          2.68618  4.42225  2.77519  2.73123  3.46354  2.40513  3.72494  3.29354  2.67741  2.69355  4.24690  2.90347  2.73739  3.18146  2.89801  2.37887  2.77519  2.98518  4.58477  3.61503
          0.02770  3.99604  4.71839  0.61958  0.77255  0.48576  0.95510
    289   3.14863  4.97653  3.65226  3.13927  4.36257  3.61119  3.91964  3.91396  2.29531  3.40750  4.40563  3.48896  4.10882  3.13485  0.80519  3.22755  3.40684  3.63286  5.39618  4.26433    295 r - - -
          2.68618  4.42225  2.77519  2.73123  3.46354  2.40513  3.72494  3.29354  2.67741  2.69355  4.24690  2.90347  2.73739  3.18146  2.89801  2.37887  2.77519  2.98518  4.58477  3.61503
          0.02770  3.99604  4.71839  0.61958  0.77255  0.48576  0.95510
    290   2.21367  4.38193  3.31924  2.76904  3.61672  3.44626  3.78089  2.75909  2.69628  2.65158  3.54746  3.19272  2.93086  3.04577  2.75919  2.71269  2.80059  2.24673  5.02947  3.77737    296 a - - -
          2.68618  4.42225  2.77519  2.73123  3.46354  2.40513  3.72494  3.29354  2.67741  2.69355  4.24690  2.90347  2.73739  3.18146  2.89801  2.37887  2.77519  2.98518  4.58477  3.61503
          0.02770  3.99604  4.71839  0.61958  0.77255  0.48576  0.95510
    291   2.86221  5.11857  3.00983  2.18140  4.48528  3.50850  3.60511  3.88445  2.07509  3.36859  4.20073  3.00765  3.91694  2.33657  1.65162  2.84337  3.06507  3.53704  5.47589  4.20704    297 r - - -
          2.68618  4.42225  2.77519  2.73123  3.46354  2.40513  3.72494  3.29354  2.67741  2.69355  4.24690  2.90347  2.73739  3.18146  2.89801  2.37887  2.77519  2.98518  4.58477  3.61503
          0.02770  3.99604  4.71839  0.61958  0.77255  0.48576  0.95510
    292   3.41889  4.78489  4.40813  4.14734  0.82931  4.07719  3.93707  2.92877  4.05159  2.27096  3.64149  4.16006  4.53397  4.18583  4.14073  3.68163  3.72058  2.92832  4.15188  2.50437    298 f - - -
          2.68618  4.42225  2.77519  2.73123  3.46354  2.40513  3.72494  3.29354  2.67741  2.69355  4.24690  2.90347  2.73739  3.18146  2.89801  2.37887  2.77519  2.98518  4.58477  3.61503
          0.02770  3.99604  4.71839  0.61958  0.77255  0.48576  0.95510
    293   3.08565  4.40172  4.75229  4.21178  3.42936  4.43129  4.87328  1.47611  4.10519  1.84517  2.96929  4.45079  4.69745  4.32555  4.29207  3.78232  3.33005  1.24993  5.37102  4.20897    299 v - - -
          2.68618  4.42225  2.77519  2.73123  3.46354  2.40513  3.72494  3.29354  2.67741  2.69355  4.24690  2.90347  2.73739  3.18146  2.89801  2.37887  2.77519  2.98518  4.58477  3.61503
          0.02770  3.99604  4.71839  0.61958  0.77255  0.48576  0.95510
    294   2.00071  4.91694  1.57870  2.30719  4.47881  2.89568  3.80174  3.90823  2.75081  3.51507  4.34914  2.83553  3.79707  2.97530  3.26622  2.67325  3.00210  3.48692  5.72129  4.32649    300 d - - -
          2.68618  4.42225  2.77519  2.73123  3.46354  2.40513  3.72494  3.29354  2.67741  2.69355  4.24690  2.90347  2.73739  3.18146  2.89801  2.37887  2.77519  2.98518  4.58477  3.61503
          0.02770  3.99604  4.71839  0.61958  0.77255  0.48576  0.95510
    295   3.41889  4.78489  4.40813  4.14734  0.82931  4.07719  3.93707  2.92877  4.05159  2.27096  3.64149  4.16006  4.53397  4.18583  4.14073  3.68163  3.72058  2.92832  4.15188  2.50437    301 f - - -
          2.68618  4.42225  2.77519  2.73123  3.46354  2.40513  3.72494  3.29354  2.67741  2.69355  4.24690  2.90347  2.73739  3.18146  2.89801  2.37887  2.77519  2.98518  4.58477  3.61503
          0.02770  3.99604  4.71839  0.61958  0.77255  0.48576  0.95510
    296   3.29587  4.72230  4.38746  4.02925  3.18636  4.13816  4.64630  2.39864  3.79577  0.73680  3.17321  4.29269  4.55316  4.13447  3.95107  3.72548  3.58501  2.46779  5.10906  3.86045    302 l - - -
          2.68618  4.42225  2.77519  2.73123  3.46354  2.40513  3.72494  3.29354  2.67741  2.69355  4.24690  2.90347  2.73739  3.18146  2.89801  2.37887  2.77519  2.98518  4.58477  3.61503
          0.02770  3.99604  4.71839  0.61958  0.77255  0.48576  0.95510
    297   2.85479  5.23228  2.47493  1.53728  4.52704  3.33269  3.69372  3.99689  2.44865  3.51020  4.35807  2.82521  3.86158  2.02241  2.86605  2.79916  3.10826  3.62557  5.66431  4.27872    303 e - - -
          2.68618  4.42225  2.77519  2.73123  3.46354  2.40513  3.72494  3.29354  2.67741  2.69355  4.24690  2.90347  2.73739  3.18146  2.89801  2.37887  2.77519  2.98518  4.58477  3.61503
          0.02770  3.99604  4.71839  0.61958  0.77255  0.48576  0.95510
    298   3.06604  5.16732  3.49099  2.81456  4.62607  3.67548  3.61275  3.97038  1.40568  3.40981  4.28409  3.21017  4.04254  2.74832  1.46068  3.06226  3.22976  3.65484  5.44749  4.28684    304 k - - -
          2.68618  4.42225  2.77519  2.73123  3.46354  2.40513  3.72494  3.29354  2.67741  2.69355  4.24690  2.90347  2.73739  3.18146  2.89801  2.37887  2.77519  2.98518  4.58477  3.61503
          0.02770  3.99604  4.71839  0.61958  0.77255  0.48576  0.95510
    299   2.99385  4.36116  4.58240  4.03553  2.15658  4.21465  4.51444  1.81864  3.91985  1.83930  3.12629  4.23202  4.51483  4.09919  4.07755  3.54834  3.23516  1.49502  4.97492  3.70483    305 v - - -
          2.68618  4.42225  2.77519  2.73123  3.46354  2.40513  3.72494  3.29354  2.67741  2.69355  4.24690  2.90347  2.73739  3.18146  2.89801  2.37887  2.77519  2.98518  4.58477  3.61503
          0.02770  3.99604  4.71839  0.61958  0.77255  0.48576  0.95510
    300   2.90630  4.41624  4.29508  3.96338  3.64278  3.85022  4.74449  2.05131  3.83303  2.30925  3.59049  4.13298  4.40483  4.18454  4.03341  3.36259  3.26547  0.88239  5.44765  4.18634    306 v - - -
          2.68618  4.42225  2.77519  2.73123  3.46354  2.40513  3.72494  3.29354  2.67741  2.69355  4.24690  2.90347  2.73739  3.18146  2.89801  2.37887  2.77519  2.98518  4.58477  3.61503
          0.02770  3.99604  4.71839  0.61958  0.77255  0.48576  0.95510
    301   2.90630  4.41624  4.29508  3.96338  3.64278  3.85022  4.74449  2.05131  3.83303  2.30925  3.59049  4.13298  4.40483  4.18454  4.03341  3.36259  3.26547  0.88239  5.44765  4.18634    307 v - - -
          2.68618  4.42225  2.77519  2.73123  3.46354  2.40513  3.72494  3.29354  2.67741  2.69355  4.24690  2.90347  2.73739  3.18146  2.89801  2.37887  2.77519  2.98518  4.58477  3.61503
          0.02770  3.99604  4.71839  0.61958  0.77255  0.48576  0.95510
    302   2.74085  4.97593  2.91273  2.47135  4.36581  2.43177  3.63504  3.78152  1.67726  3.31246  4.13413  2.79129  3.86149  2.77601  2.42537  2.74437  2.97940  3.42160  5.46300  4.16207    308 k - - -
          2.68618  4.42225  2.77519  2.73123  3.46354  2.40513  3.72494  3.29354  2.67741  2.69355  4.24690  2.90347  2.73739  3.18146  2.89801  2.37887  2.77519  2.98518  4.58477  3.61503
          0.02770  3.99604  4.71839  0.61958  0.77255  0.48576  0.95510
    303   3.06857  5.16431  3.49628  2.81985  4.62216  3.67682  3.61446  3.96658  1.45749  3.40748  4.28324  3.21379  4.04451  2.75077  1.40465  3.06604  3.23239  3.65237  5.44571  4.28621    309 r - - -
          2.68618  4.42225  2.77519  2.73123  3.46354  2.40513  3.72494  3.29354  2.67741  2.69355  4.24690  2.90347  2.73739  3.18146  2.89801  2.37887  2.77519  2.98518  4.58477  3.61503
          0.02770  3.99604  4.71839  0.61958  0.77255  0.48576  0.95510
    304   2.74782  4.97099  3.05546  2.52065  4.34822  3.46281  3.61038  3.75084  1.58313  3.27626  4.09739  3.00354  3.01625  2.74614  2.25074  2.60503  2.97126  3.40039  5.42129  4.13840    310 k - - -
          2.68618  4.42225  2.77519  2.73123  3.46354  2.40513  3.72494  3.29354  2.67741  2.69355  4.24690  2.90347  2.73739  3.18146  2.89801  2.37887  2.77519  2.98518  4.58477  3.61503
          0.02770  3.99604  4.71839  0.61958  0.77255  0.48576  0.95510
    305   2.73556  4.17525  4.22336  3.64311  2.71287  3.86942  4.14320  1.86416  3.52032  1.69450  2.95303  3.85128  4.20472  3.71905  3.68911  3.16577  2.79873  2.21015  4.73089  3.02884    311 l - - -
          2.68618  4.42225  2.77519  2.73123  3.46354  2.40513  3.72494  3.29354  2.67741  2.69355  4.24690  2.90347  2.73739  3.18146  2.89801  2.37887  2.77519  2.98518  4.58477  3.61503
          0.02770  3.99604  4.71839  0.61958  0.77255  0.48576  0.95510
    306   2.60874  4.80879  2.29514  2.39832  4.06908  3.36962  3.63599  3.48950  2.43617  2.55841  3.92029  2.91791  3.80236  2.79316  2.63834  2.29226  2.85313  3.16195  5.33173  3.98910    312 s - - -
          2.68618  4.42225  2.77519  2.73123  3.46354  2.40513  3.72494  3.29354  2.67741  2.69355  4.24690  2.90347  2.73739  3.18146  2.89801  2.37887  2.77519  2.98518  4.58477  3.61503
          0.02770  3.99604  4.71839  0.61958  0.77255  0.48576  0.95510
    307   2.75320  4.96136  2.90634  2.24897  4.34414  2.58199  3.65275  3.75606  2.24836  3.29970  4.13059  2.97875  3.87029  2.80012  1.74961  2.76195  2.99440  3.40493  5.45616  4.16169    313 r - - -
          2.68618  4.42225  2.77519  2.73123  3.46354  2.40513  3.72494  3.29354  2.67741  2.69355  4.24690  2.90347  2.73739  3.18146  2.89801  2.37887  2.77519  2.98518  4.58477  3.61503
          0.02770  3.99604  4.71839  0.61958  0.77255  0.48576  0.95510
    308   2.78546  4.82324  3.00868  2.60162  3.23119  3.51099  1.98671  3.48085  2.54263  3.04207  3.94834  2.55773  3.94272  2.95555  2.91718  2.82580  3.02311  3.19882  4.72871  2.76159    314 h - - -
          2.68618  4.42225  2.77519  2.73123  3.46354  2.40513  3.72494  3.29354  2.67741  2.69355  4.24690  2.90347  2.73739  3.18146  2.89801  2.37887  2.77519  2.98518  4.58477  3.61503
          0.02770  3.99604  4.71839  0.61958  0.77255  0.48576  0.95510
    309   2.72778  4.75548  3.19313  2.73652  4.22455  3.39638  3.78250  3.66705  2.36225  3.23979  4.12086  3.16022  1.86681  2.96655  1.83353  2.80151  3.01950  3.32572  5.39395  4.15135    315 r - - -
          2.68618  4.42225  2.77519  2.73123  3.46354  2.40513  3.72494  3.29354  2.67741  2.69355  4.24690  2.90347  2.73739  3.18146  2.89801  2.37887  2.77519  2.98518  4.58477  3.61503
          0.02770  3.99604  4.71839  0.61958  0.77255  0.48576  0.95510
    310   2.79788  5.12761  2.78348  1.69033  4.46320  3.42280  3.61756  3.89301  2.21444  3.39233  4.21068  2.91321  3.86586  2.46558  2.14037  2.76744  3.02083  3.52709  5.52455  4.19914    316 e - - -
          2.68618  4.42225  2.77519  2.73123  3.46354  2.40513  3.72494  3.29354  2.67741  2.69355  4.24690  2.90347  2.73739  3.18146  2.89801  2.37887  2.77519  2.98518  4.58477  3.61503
          0.02770  3.99604  4.71839  0.61958  0.77255  0.48576  0.95510
    311   2.60238  4.53325  2.72094  2.34653  3.71164  3.48734  3.73124  2.35979  2.61756  2.43927  3.61479  3.10070  3.88205  2.95251  3.03716  2.72974  2.83689  2.58123  5.11152  3.82876    317 e - - -
          2.68618  4.42225  2.77519  2.73123  3.46354  2.40513  3.72494  3.29354  2.67741  2.69355  4.24690  2.90347  2.73739  3.18146  2.89801  2.37887  2.77519  2.98518  4.58477  3.61503
          0.02770  3.99604  4.71839  0.61958  0.77255  0.48576  0.95510
    312   3.59098  4.84624  4.57125  4.24609  1.31932  4.35045  3.46721  3.28653  4.09670  2.62659  3.88772  4.03764  4.66335  4.08554  4.14644  3.71702  3.81445  3.20995  3.61479  1.17665    318 y - - -
          2.68618  4.42225  2.77519  2.73123  3.46354  2.40513  3.72494  3.29354  2.67741  2.69355  4.24690  2.90347  2.73739  3.18146  2.89801  2.37887  2.77519  2.98518  4.58477  3.61503
          0.02770  3.99604  4.71839  0.61958  0.77255  0.48576  0.95510
    313   2.86967  4.71014  3.55943  2.96000  3.72243  3.65451  3.79513  3.09229  2.33552  1.91081  3.70971  3.34657  4.05467  3.02696  1.65629  3.00661  3.09688  2.92927  5.13027  3.86243    319 r - - -
          2.68618  4.42225  2.77519  2.73123  3.46354  2.40513  3.72494  3.29354  2.67741  2.69355  4.24690  2.90347  2.73739  3.18146  2.89801  2.37887  2.77519  2.98518  4.58477  3.61503
          0.02770  3.99604  4.71839  0.61958  0.77255  0.48576  0.95510
    314   2.67469  5.10983  2.35346  2.05505  4.42238  3.34507  3.59388  3.88442  1.97104  3.16046  4.17105  2.81964  3.78833  2.40357  2.80571  2.63631  2.91050  3.48513  5.54643  4.15435    320 k - - -
          2.68618  4.42225  2.77519  2.73123  3.46354  2.40513  3.72494  3.29354  2.67741  2.69355  4.24690  2.90347  2.73739  3.18146  2.89801  2.37887  2.77519  2.98518  4.58477  3.61503
          0.02770  3.99604  4.71839  0.61958  0.77255  0.48576  0.95510
    315   0.84937  4.25738  3.59126  3.38987  4.17848  3.07829  4.39688  3.32273  3.40939  3.19849  4.21795  3.50723  3.82935  3.73950  3.65045  2.60722  2.89321  2.95570  5.59328  4.40771    321 a - - -
          2.68618  4.42225  2.77519  2.73123  3.46354  2.40513  3.72494  3.29354  2.67741  2.69355  4.24690  2.90347  2.73739  3.18146  2.89801  2.37887  2.77519  2.98518  4.58477  3.61503
          0.02770  3.99604  4.71839  0.61958  0.77255  0.48576  0.95510
    316   2.37934  4.30064  3.31759  3.14048  4.20116  3.02841  4.24623  3.74115  3.22260  3.45233  4.36897  3.34448  3.77771  3.56250  3.50387  0.91890  2.86898  3.24907  5.56403  4.28571    322 s - - -
          2.68618  4.42225  2.77519  2.73123  3.46354  2.40513  3.72494  3.29354  2.67741  2.69355  4.24690  2.90347  2.73739  3.18146  2.89801  2.37887  2.77519  2.98518  4.58477  3.61503
          0.02770  3.99604  4.71839  0.61958  0.77255  0.48576  0.95510
    317   2.92255  4.65791  3.54331  3.40116  4.38353  3.33849  4.46741  3.96202  3.46929  3.57495  4.63096  3.69480  0.62687  3.85431  3.69973  3.09420  3.37411  3.59309  5.53495  4.50631    323 P - - -
          2.68618  4.42225  2.77519  2.73123  3.46354  2.40513  3.72494  3.29354  2.67741  2.69355  4.24690  2.90347  2.73739  3.18146  2.89801  2.37887  2.77519  2.98518  4.58477  3.61503
          0.02770  3.99604  4.71839  0.61958  0.77255  0.48576  0.95510
    318   3.15355  4.49024  4.73015  4.18170  3.24811  4.43545  4.80315  1.24587  4.03290  1.61554  2.50056  4.43690  4.67872  4.23785  4.20066  3.78420  3.39029  1.90933  5.24418  4.10951    324 i - - -
          2.68618  4.42225  2.77519  2.73123  3.46354  2.40513  3.72494  3.29354  2.67741  2.69355  4.24690  2.90347  2.73739  3.18146  2.89801  2.37887  2.77519  2.98518  4.58477  3.61503
          0.02770  3.99604  4.71839  0.61958  0.77255  0.48576  0.95510
    319   1.36955  4.16381  3.55619  3.22550  4.11740  3.02367  4.22830  3.24666  3.20363  3.12747  4.04460  3.37193  3.74796  3.52075  3.49459  2.47070  1.80419  2.85646  5.53440  4.32622    325 a - - -
          2.68618  4.42225  2.77519  2.73123  3.46354  2.40513  3.72494  3.29354  2.67741  2.69355  4.24690  2.90347  2.73739  3.18146  2.89801  2.37887  2.77519  2.98518  4.58477  3.61503
          0.02770  3.99604  4.71839  0.61958  0.77255  0.48576  0.95510
    320   2.93147  5.14108  3.23379  2.63823  4.54698  3.58675  3.59202  3.92110  1.74478  3.37937  4.22037  3.08874  3.96352  1.85124  1.86995  2.91692  3.11407  3.58305  5.45486  4.23189    326 k - - -
          2.68618  4.42225  2.77519  2.73123  3.46354  2.40513  3.72494  3.29354  2.67741  2.69355  4.24690  2.90347  2.73739  3.18146  2.89801  2.37887  2.77519  2.98518  4.58477  3.61503
          0.02770  3.99604  4.71839  0.61958  0.77255  0.48576  0.95510
    321   3.10664  4.41660  4.78535  4.25979  3.47380  4.46461  4.94421  1.45342  4.14831  1.79843  3.27976  4.49762  4.73811  4.38660  4.34139  3.82937  3.35761  1.21098  5.43845  4.25719    327 v - - -
          2.68618  4.42225  2.77519  2.73123  3.46354  2.40513  3.72494  3.29354  2.67741  2.69355  4.24690  2.90347  2.73739  3.18146  2.89801  2.37887  2.77519  2.98518  4.58477  3.61503
          0.02770  3.99604  4.71839  0.61958  0.77255  0.48576  0.95510
    322   2.90280  4.97062  3.22727  2.70720  3.98836  3.56195  1.86784  3.72541  2.13691  3.23881  4.12516  3.14418  3.97814  2.84452  1.85935  2.92984  3.11634  3.42159  5.20281  3.84938    328 r - - -
          2.68618  4.42225  2.77519  2.73123  3.46354  2.40513  3.72494  3.29354  2.67741  2.69355  4.24690  2.90347  2.73739  3.18146  2.89801  2.37887  2.77519  2.98518  4.58477  3.61503
          0.02770  3.99604  4.71839  0.61958  0.77255  0.48576  0.95510
    323   2.16125  4.27784  3.20433  2.92245  4.25250  3.01242  4.07860  3.65855  3.00081  3.34032  4.18178  3.19748  1.65822  3.32163  3.34754  1.93121  2.75750  3.16859  5.58275  4.33070    329 p - - -
          2.68618  4.42225  2.77519  2.73123  3.46354  2.40513  3.72494  3.29354  2.67741  2.69355  4.24690  2.90347  2.73739  3.18146  2.89801  2.37887  2.77519  2.98518  4.58477  3.61503
          0.02770  3.99604  4.71839  0.61958  0.77255  0.48576  0.95510
    324   2.69244  5.43493  1.30129  1.84022  4.74194  3.22383  3.76268  4.22266  2.76956  3.75634  4.60901  2.69722  3.83964  2.92932  3.35489  2.81150  3.20319  3.80989  5.93605  4.44350    330 d - - -
          2.68618  4.42225  2.77519  2.73123  3.46354  2.40513  3.72494  3.29354  2.67741  2.69355  4.24690  2.90347  2.73739  3.18146  2.89801  2.37887  2.77519  2.98518  4.58477  3.61503
          0.02770  3.99604  4.71839  0.61958  0.77255  0.48576  0.95510
    325   0.84937  4.25738  3.59126  3.38987  4.17848  3.07829  4.39688  3.32273  3.40939  3.19849  4.21795  3.50723  3.82935  3.73950  3.65045  2.60722  2.89321  2.95570  5.59328  4.40771    331 a - - -
          2.68618  4.42225  2.77519  2.73123  3.46354  2.40513  3.72494  3.29354  2.67741  2.69355  4.24690  2.90347  2.73739  3.18146  2.89801  2.37887  2.77519  2.98518  4.58477  3.61503
          0.02770  3.99604  4.71839  0.61958  0.77255  0.48576  0.95510
    326   2.92255  4.65791  3.54331  3.40116  4.38353  3.33849  4.46741  3.96202  3.46929  3.57495  4.63096  3.69480  0.62687  3.85431  3.69973  3.09420  3.37411  3.59309  5.53495  4.50631    332 P - - -
          2.68618  4.42225  2.77519  2.73123  3.46354  2.40513  3.72494  3.29354  2.67741  2.69355  4.24690  2.90347  2.73739  3.18146  2.89801  2.37887  2.77519  2.98518  4.58477  3.61503
          0.02770  3.99604  4.71839  0.61958  0.77255  0.48576  0.95510
    327   2.92255  4.65791  3.54331  3.40116  4.38353  3.33849  4.46741  3.96202  3.46929  3.57495  4.63096  3.69480  0.62687  3.85431  3.69973  3.09420  3.37411  3.59309  5.53495  4.50631    333 P - - -
          2.68618  4.42225  2.77519  2.73123  3.46354  2.40513  3.72494  3.29354  2.67741  2.69355  4.24690  2.90347  2.73739  3.18146  2.89801  2.37887  2.77519  2.98518  4.58477  3.61503
          0.02770  3.99604  4.71839  0.61958  0.77255  0.48576  0.95510
    328   3.41889  4.78489  4.40813  4.14734  0.82931  4.07719  3.93707  2.92877  4.05159  2.27096  3.64149  4.16006  4.53397  4.18583  4.14073  3.68163  3.72058  2.92832  4.15188  2.50437    334 f - - -
          2.68618  4.42225  2.77519  2.73123  3.46354  2.40513  3.72494  3.29354  2.67741  2.69355  4.24690  2.90347  2.73739  3.18146  2.89801  2.37887  2.77519  2.98518  4.58477  3.61503
          0.02770  3.99604  4.71839  0.61958  0.77255  0.48576  0.95510
    329   3.29313  4.64665  4.67262  4.17890  1.87284  4.39358  4.34397  2.34685  4.03409  1.07869  2.99359  4.34124  4.64297  4.14709  4.15391  3.75821  3.52367  2.45387  4.60400  3.14405    335 l - - -
          2.68618  4.42225  2.77519  2.73123  3.46354  2.40513  3.72494  3.29354  2.67741  2.69355  4.24690  2.90347  2.73739  3.18146  2.89801  2.37887  2.77519  2.98518  4.58477  3.61503
          0.02770  3.99604  4.71839  0.61958  0.77255  0.48576  0.95510
    330   2.90630  4.41624  4.29508  3.96338  3.64278  3.85022  4.74449  2.05131  3.83303  2.30925  3.59049  4.13298  4.40483  4.18454  4.03341  3.36259  3.26547  0.88239  5.44765  4.18634    336 v - - -
          2.68618  4.42225  2.77519  2.73123  3.46354  2.40513  3.72494  3.29354  2.67741  2.69355  4.24690  2.90347  2.73739  3.18146  2.89801  2.37887  2.77519  2.98518  4.58477  3.61503
          0.02770  3.99604  4.71839  0.61958  0.77255  0.48576  0.95510
    331   3.18593  4.50470  4.80610  4.26994  3.28254  4.49808  4.90067  1.36145  4.13281  1.34331  3.08759  4.51987  4.73637  4.32940  4.29785  3.85971  3.42730  1.77149  5.31086  4.17226    337 l - - -
          2.68618  4.42225  2.77519  2.73123  3.46354  2.40513  3.72494  3.29354  2.67741  2.69355  4.24690  2.90347  2.73739  3.18146  2.89801  2.37887  2.77519  2.98518  4.58477  3.61503
          0.02770  3.99604  4.71839  0.61958  0.77255  0.48576  0.95510
    332   3.13786  4.93106  3.25355  3.02728  3.37685  3.55678  0.90646  3.85986  2.86721  3.33772  4.39139  3.43106  4.11681  3.39551  3.12482  3.20782  3.44599  3.59271  4.84001  3.32452    338 h - - -
          2.68618  4.42225  2.77519  2.73123  3.46354  2.40513  3.72494  3.29354  2.67741  2.69355  4.24690  2.90347  2.73739  3.18146  2.89801  2.37887  2.77519  2.98518  4.58477  3.61503
          0.02770  3.99604  4.71839  0.61958  0.77255  0.48576  0.95510
    333   2.82503  4.58686  3.52400  3.43979  4.57726  0.56157  4.55130  4.20810  3.63778  3.84639  4.82407  3.68848  3.98191  3.95228  3.85909  3.00070  3.31590  3.71259  5.63853  4.68377    339 G - - -
          2.68618  4.42225  2.77519  2.73123  3.46354  2.40513  3.72494  3.29354  2.67741  2.69355  4.24690  2.90347  2.73739  3.18146  2.89801  2.37887  2.77519  2.98518  4.58477  3.61503
          0.02770  3.99604  4.71839  0.61958  0.77255  0.48576  0.95510
    334   2.47593  4.72414  2.88153  2.35993  4.07601  3.33556  3.68365  3.47991  2.48238  3.09737  3.92791  2.95679  3.80536  2.46952  2.90858  2.30501  2.11335  3.14562  5.34490  4.02658    340 t - - -
          2.68618  4.42225  2.77519  2.73123  3.46354  2.40513  3.72494  3.29354  2.67741  2.69355  4.24690  2.90347  2.73739  3.18146  2.89801  2.37887  2.77519  2.98518  4.58477  3.61503
          0.02770  3.99604  4.71839  0.61958  0.77255  0.48576  0.95510
    335   2.79867  5.04270  1.63007  2.31246  4.61724  1.61842  3.88266  4.13175  2.89381  3.70152  4.56041  2.85342  3.84237  3.07469  3.42497  2.78321  3.14588  3.68952  5.81622  4.44029    341 g - - -
          2.68618  4.42225  2.77519  2.73123  3.46354  2.40513  3.72494  3.29354  2.67741  2.69355  4.24690  2.90347  2.73739  3.18146  2.89801  2.37887  2.77519  2.98518  4.58477  3.61503
          0.02770  3.99604  4.71839  0.61958  0.77255  0.48576  0.95510
    336   3.12605  5.26873  0.75578  2.41940  4.66322  3.30760  4.04514  4.28031  3.15347  3.86721  4.84937  2.98145  3.96927  3.28546  3.68541  3.07542  3.46774  3.90679  5.80748  4.51748    342 d - - -
          2.68618  4.42225  2.77519  2.73123  3.46354  2.40513  3.72494  3.29354  2.67741  2.69355  4.24690  2.90347  2.73739  3.18146  2.89801  2.37887  2.77519  2.98518  4.58477  3.61503
          0.02770  3.99604  4.71839  0.61958  0.77255  0.48576  0.95510
    337   2.37934  4.30064  3.31759  3.14048  4.20116  3.02841  4.24623  3.74115  3.22260  3.45233  4.36897  3.34448  3.77771  3.56250  3.50387  0.91890  2.86898  3.24907  5.56403  4.28571    343 s - - -
          2.68618  4.42225  2.77519  2.73123  3.46354  2.40513  3.72494  3.29354  2.67741  2.69355  4.24690  2.90347  2.73739  3.18146  2.89801  2.37887  2.77519  2.98518  4.58477  3.61503
          0.02770  3.99604  4.71839  0.61958  0.77255  0.48576  0.95510
    338   3.08013  4.40616  4.75909  4.26547  3.56014  4.40784  4.98797  1.36619  4.15099  2.06943  3.37077  4.48789  4.73114  4.42152  4.35441  3.79616  3.34913  1.13814  5.51949  4.31059    344 v - - -
          2.68618  4.42225  2.77519  2.73123  3.46354  2.40513  3.72494  3.29354  2.67741  2.69355  4.24690  2.90347  2.73739  3.18146  2.89801  2.37887  2.77519  2.98518  4.58477  3.61503
          0.02770  3.99604  4.71839  0.61958  0.77255  0.48576  0.95510
    339   3.12794  4.51429  4.50811  4.12975  3.45975  4.19741  4.83617  0.93686  3.96024  2.02214  3.37754  4.35793  4.61808  4.29671  4.14285  3.70588  3.42547  1.85662  5.37510  4.12309    345 i - - -
          2.68618  4.42225  2.77519  2.73123  3.46354  2.40513  3.72494  3.29354  2.67741  2.69355  4.24690  2.90347  2.73739  3.18146  2.89801  2.37887  2.77519  2.98518  4.58477  3.61503
          0.02770  3.99604  4.71839  0.61958  0.77255  0.48576  0.95510
    340   2.92255  4.65791  3.54331  3.40116  4.38353  3.33849  4.46741  3.96202  3.46929  3.57495  4.63096  3.69480  0.62687  3.85431  3.69973  3.09420  3.37411  3.59309  5.53495  4.50631    346 P - - -
          2.68618  4.42225  2.77519  2.73123  3.46354  2.40513  3.72494  3.29354  2.67741  2.69355  4.24690  2.90347  2.73739  3.18146  2.89801  2.37887  2.77519  2.98518  4.58477  3.61503
          0.02770  3.99604  4.71839  0.61958  0.77255  0.48576  0.95510
    341   2.90630  4.41624  4.29508  3.96338  3.64278  3.85022  4.74449  2.05131  3.83303  2.30925  3.59049  4.13298  4.40483  4.18454  4.03341  3.36259  3.26547  0.88239  5.44765  4.18634    347 v - - -
          2.68618  4.42225  2.77519  2.73123  3.46354  2.40513  3.72494  3.29354  2.67741  2.69355  4.24690  2.90347  2.73739  3.18146  2.89801  2.37887  2.77519  2.98518  4.58477  3.61503
          0.02770  3.99604  4.71839  0.61958  0.77255  0.48576  0.95510
    342   2.12072  4.49468  3.15016  2.62009  3.72039  3.02041  3.70724  3.11337  2.58187  2.78107  3.64198  3.08253  3.10975  2.68275  2.98611  2.66996  2.79966  2.83971  3.59728  3.80776    348 a - - -
          2.68618  4.42225  2.77519  2.73123  3.46354  2.40513  3.72494  3.29354  2.67741  2.69355  4.24690  2.90347  2.73739  3.18146  2.89801  2.37887  2.77519  2.98518  4.58477  3.61503
          0.02770  3.99604  4.71839  0.61958  0.77255  0.48576  0.95510
    343   2.85203  5.20738  2.51785  1.74861  4.50431  3.34693  3.68900  3.96914  2.41704  3.48400  4.33360  2.84433  3.86682  1.77348  2.81808  2.80267  3.10229  3.60349  5.63685  4.26359    349 e - - -
          2.68618  4.42225  2.77519  2.73123  3.46354  2.40513  3.72494  3.29354  2.67741  2.69355  4.24690  2.90347  2.73739  3.18146  2.89801  2.37887  2.77519  2.98518  4.58477  3.61503
          0.02770  3.99604  4.71839  0.61958  0.77255  0.48576  0.95510
    344   1.28588  4.17884  3.39504  3.16024  4.31874  1.79949  4.25687  3.67492  3.26072  3.41636  4.26735  3.31648  3.70526  3.54180  3.56260  2.42741  2.74031  3.14974  5.66147  4.46226    350 a - - -
          2.68618  4.42225  2.77519  2.73123  3.46354  2.40513  3.72494  3.29354  2.67741  2.69355  4.24690  2.90347  2.73739  3.18146  2.89801  2.37887  2.77519  2.98518  4.58477  3.61503
          0.02770  3.99604  4.71839  0.61958  0.77255  0.48576  0.95510
    345   3.14863  4.97653  3.65226  3.13927  4.36257  3.61119  3.91964  3.91396  2.29531  3.40750  4.40563  3.48896  4.10882  3.13485  0.80519  3.22755  3.40684  3.63286  5.39618  4.26433    351 r - - -
          2.68618  4.42225  2.77519  2.73123  3.46354  2.40513  3.72494  3.29354  2.67741  2.69355  4.24690  2.90347  2.73739  3.18146  2.89801  2.37887  2.77519  2.98518  4.58477  3.61503
          0.02770  3.99604  4.71839  0.61958  0.77255  0.48576  0.95510
    346   2.73272  5.11966  2.21879  1.81385  4.46219  3.27077  3.68808  3.92272  2.57044  3.46953  4.28179  2.78048  3.80370  2.83708  3.08658  1.89747  2.88642  3.52893  5.65963  4.24421    352 e - - -
          2.68618  4.42225  2.77519  2.73123  3.46354  2.40513  3.72494  3.29354  2.67741  2.69355  4.24690  2.90347  2.73739  3.18146  2.89801  2.37887  2.77519  2.98518  4.58477  3.61503
          0.02770  3.99604  4.71839  0.61958  0.77255  0.48576  0.95510
    347   3.41889  4.78489  4.40813  4.14734  0.82931  4.07719  3.93707  2.92877  4.05159  2.27096  3.64149  4.16006  4.53397  4.18583  4.14073  3.68163  3.72058  2.92832  4.15188  2.50437    353 f - - -
          2.68618  4.42225  2.77519  2.73123  3.46354  2.40513  3.72494  3.29354  2.67741  2.69355  4.24690  2.90347  2.73739  3.18146  2.89801  2.37887  2.77519  2.98518  4.58477  3.61503
          0.02770  3.99604  4.71839  0.61958  0.77255  0.48576  0.95510
    348   2.90630  4.41624  4.29508  3.96338  3.64278  3.85022  4.74449  2.05131  3.83303  2.30925  3.59049  4.13298  4.40483  4.18454  4.03341  3.36259  3.26547  0.88239  5.44765  4.18634    354 v - - -
          2.68618  4.42225  2.77519  2.73123  3.46354  2.40513  3.72494  3.29354  2.67741  2.69355  4.24690  2.90347  2.73739  3.18146  2.89801  2.37887  2.77519  2.98518  4.58477  3.61503
          0.02770  3.99604  4.71839  0.61958  0.77255  0.48576  0.95510
    349   2.95513  5.52259  1.51600  1.42642  4.80862  3.22526  3.77147  4.32643  2.79001  3.83020  4.68622  2.68990  3.84802  2.93873  3.38519  2.83739  3.24414  3.90109  5.98075  4.47836    355 e - - -
          2.68618  4.42225  2.77519  2.73123  3.46354  2.40513  3.72494  3.29354  2.67741  2.69355  4.24690  2.90347  2.73739  3.18146  2.89801  2.37887  2.77519  2.98518  4.58477  3.61503
          0.02770  3.99604  4.71839  0.61958  0.77255  0.48576  0.95510
    350   2.49173  5.05114  2.95831  2.09638  4.39801  3.45511  3.59032  3.80851  1.80918  3.31806  4.12665  2.95311  3.85916  2.71724  2.13043  2.73702  2.96636  3.44795  5.45556  4.14925    356 k - - -
          2.68618  4.42225  2.77519  2.73123  3.46354  2.40513  3.72494  3.29354  2.67741  2.69355  4.24690  2.90347  2.73739  3.18146  2.89801  2.37887  2.77519  2.98518  4.58477  3.61503
          0.02770  3.99604  4.71839  0.61958  0.77255  0.48576  0.95510
    351   3.29587  4.72230  4.38746  4.02925  3.18636  4.13816  4.64630  2.39864  3.79577  0.73680  3.17321  4.29269  4.55316  4.13447  3.95107  3.72548  3.58501  2.46779  5.10906  3.86045    357 l - - -
          2.68618  4.42225  2.77519  2.73123  3.46354  2.40513  3.72494  3.29354  2.67741  2.69355  4.24690  2.90347  2.73739  3.18146  2.89801  2.37887  2.77519  2.98518  4.58477  3.61503
          0.02770  3.99604  4.71839  0.61958  0.77255  0.48576  0.95510
    352   2.93821  5.09495  3.30233  2.69366  4.53327  3.24333  3.61014  3.89706  1.52691  3.36895  4.21792  3.12645  3.97674  2.74482  1.59820  2.93818  3.12785  3.56338  5.44450  4.23946    358 k - - -
          2.68618  4.42225  2.77519  2.73123  3.46354  2.40513  3.72494  3.29354  2.67741  2.69355  4.24690  2.90347  2.73739  3.18146  2.89801  2.37887  2.77519  2.98518  4.58477  3.61503
          0.02770  3.99604  4.71839  0.61958  0.77255  0.48576  0.95510
    353   1.72493  4.72166  2.91283  2.45686  4.13645  3.33886  3.72378  3.50268  2.05370  3.14204  3.99021  3.00467  3.83740  2.90175  2.81727  2.60732  2.91256  3.17007  5.38385  4.08856    359 a - - -
          2.68618  4.42225  2.77519  2.73123  3.46354  2.40513  3.72494  3.29354  2.67741  2.69355  4.24690  2.90347  2.73739  3.18146  2.89801  2.37887  2.77519  2.98518  4.58477  3.61503
          0.02770  3.99604  4.71839  0.61958  0.77255  0.48576  0.95510
    354   2.68204  4.42459  3.47775  2.98173  3.64807  3.56155  3.89669  2.70906  2.37876  2.61142  3.59244  3.35803  4.00604  3.18330  2.83336  2.90086  2.94544  1.53744  5.09500  3.85568    360 v - - -
          2.68618  4.42225  2.77519  2.73123  3.46354  2.40513  3.72494  3.29354  2.67741  2.69355  4.24690  2.90347  2.73739  3.18146  2.89801  2.37887  2.77519  2.98518  4.58477  3.61503
          0.02770  3.99604  4.71839  0.61958  0.77255  0.48576  0.95510
    355   2.37934  4.30064  3.31759  3.14048  4.20116  3.02841  4.24623  3.74115  3.22260  3.45233  4.36897  3.34448  3.77771  3.56250  3.50387  0.91890  2.86898  3.24907  5.56403  4.28571    361 s - - -
          2.68618  4.42225  2.77519  2.73123  3.46354  2.40513  3.72494  3.29354  2.67741  2.69355  4.24690  2.90347  2.73739  3.18146  2.89801  2.37887  2.77519  2.98518  4.58477  3.61503
          0.02770  3.99604  4.71839  0.61958  0.77255  0.48576  0.95510
    356   2.82796  4.90243  3.29128  2.71041  4.31263  3.52958  3.65167  3.66239  1.98510  3.21919  4.08382  3.13612  3.94630  2.80584  1.49036  2.87102  2.51890  3.34810  5.37630  4.15399    362 r - - -
          2.68618  4.42225  2.77519  2.73123  3.46354  2.40513  3.72494  3.29354  2.67741  2.69355  4.24690  2.90347  2.73739  3.18146  2.89801  2.37887  2.77519  2.98518  4.58477  3.61503
          0.02770  3.99604  4.71839  0.61958  0.77255  0.48576  0.95510
    357   1.68138  4.17022  3.40791  3.13852  4.27402  2.94692  4.21748  3.63355  3.19349  3.37520  4.22597  3.29806  3.69651  3.49346  3.49976  1.28683  2.71791  3.11780  5.63334  4.40741    363 s - - -
          2.68618  4.42225  2.77519  2.73123  3.46354  2.40513  3.72494  3.29354  2.67741  2.69355  4.24690  2.90347  2.73739  3.18146  2.89801  2.37887  2.77519  2.98518  4.58477  3.61503
          0.02770  3.99604  4.71839  0.61958  0.77255  0.48576  0.95510
    358   2.40475  4.25585  3.61270  3.19174  3.71772  3.34429  4.13640  2.64595  3.12996  2.63586  3.65566  3.45914  2.39592  3.46257  3.43150  2.73749  2.85891  1.56999  5.24319  4.01130    364 v - - -
          2.68618  4.42225  2.77519  2.73123  3.46354  2.40513  3.72494  3.29354  2.67741  2.69355  4.24690  2.90347  2.73739  3.18146  2.89801  2.37887  2.77519  2.98518  4.58477  3.61503
          0.02770  3.99604  4.71839  0.61958  0.77255  0.48576  0.95510
    359   2.90630  4.41624  4.29508  3.96338  3.64278  3.85022  4.74449  2.05131  3.83303  2.30925  3.59049  4.13298  4.40483  4.18454  4.03341  3.36259  3.26547  0.88239  5.44765  4.18634    365 v - - -
          2.68618  4.42225  2.77519  2.73123  3.46354  2.40513  3.72494  3.29354  2.67741  2.69355  4.24690  2.90347  2.73739  3.18146  2.89801  2.37887  2.77519  2.98518  4.58477  3.61503
          0.02770  3.99604  4.71839  0.61958  0.77255  0.48576  0.95510
    360   1.73438  4.33887  3.20806  2.80781  4.14800  2.46617  3.94137  3.56084  2.82065  3.21142  4.03764  3.14535  3.72967  3.15765  2.92456  1.87856  2.74666  3.11971  5.46143  4.20083    366 a - - -
          2.68618  4.42225  2.77519  2.73123  3.46354  2.40513  3.72494  3.29354  2.67741  2.69355  4.24690  2.90347  2.73739  3.18146  2.89801  2.37887  2.77519  2.98518  4.58477  3.61503
          0.02770  3.99604  4.71839  0.61958  0.77255  0.48576  0.95510
    361   3.42950  4.86830  4.02241  3.77619  2.30677  3.97544  3.68227  3.42188  3.63022  2.84360  4.08435  3.87831  4.44700  3.90640  3.78806  3.55340  3.71711  3.29845  3.95484  0.78269    367 y - - -
          2.68618  4.42225  2.77519  2.73123  3.46354  2.40513  3.72494  3.29354  2.67741  2.69355  4.24690  2.90347  2.73739  3.18146  2.89801  2.37887  2.77519  2.98518  4.58477  3.61503
          0.02770  3.99604  4.71839  0.61958  0.77255  0.48576  0.95510
    362   2.37402  4.19570  3.74505  3.18753  3.35684  3.61732  3.98474  2.00622  3.10317  2.32932  2.74030  3.50994  4.02436  3.39153  3.39209  2.40904  2.84773  2.21280  4.88469  3.67251    368 i - - -
          2.68618  4.42225  2.77519  2.73123  3.46354  2.40513  3.72494  3.29354  2.67741  2.69355  4.24690  2.90347  2.73739  3.18146  2.89801  2.37887  2.77519  2.98518  4.58477  3.61503
          0.02770  3.99604  4.71839  0.61958  0.77255  0.48576  0.95510
    363   3.06274  5.19486  2.54562  0.86168  4.55722  3.35672  3.95607  4.03585  2.85245  3.63376  4.60380  3.00887  3.96761  3.17008  3.27302  3.03345  3.36840  3.70750  5.70554  4.42956    369 e - - -
          2.68618  4.42225  2.77519  2.73123  3.46354  2.40513  3.72494  3.29354  2.67741  2.69355  4.24690  2.90347  2.73739  3.18146  2.89801  2.37887  2.77519  2.98518  4.58477  3.61503
          0.02770  3.99604  4.71839  0.61958  0.77255  0.48576  0.95510
    364   3.24014  4.57209  4.77750  4.25207  3.18657  4.49950  4.85536  1.52419  4.08136  1.12073  3.01237  4.51175  4.73149  4.28353  4.23686  3.87141  3.47921  1.99577  5.23499  4.08613    370 l - - -
          2.68618  4.42225  2.77519  2.73123  3.46354  2.40513  3.72494  3.29354  2.67741  2.69355  4.24690  2.90347  2.73739  3.18146  2.89801  2.37887  2.77519  2.98518  4.58477  3.61503
          0.02770  3.99604  4.71839  0.61958  0.77255  0.48576  0.95510
    365   2.92255  4.65791  3.54331  3.40116  4.38353  3.33849  4.46741  3.96202  3.46929  3.57495  4.63096  3.69480  0.62687  3.85431  3.69973  3.09420  3.37411  3.59309  5.53495  4.50631    371 P - - -
          2.68618  4.42225  2.77519  2.73123  3.46354  2.40513  3.72494  3.29354  2.67741  2.69355  4.24690  2.90347  2.73739  3.18146  2.89801  2.37887  2.77519  2.98518  4.58477  3.61503
          0.02770  3.99604  4.71839  0.61958  0.77255  0.48576  0.95510
    366   2.69101  4.72877  2.87636  2.61553  3.97772  1.70943  2.14657  3.71434  2.68039  3.30469  4.18145  3.07360  3.87129  3.07996  3.04831  2.75939  3.02046  3.34803  5.30848  3.92683    372 g - - -
          2.68618  4.42225  2.77519  2.73123  3.46354  2.40513  3.72494  3.29354  2.67741  2.69355  4.24690  2.90347  2.73739  3.18146  2.89801  2.37887  2.77519  2.98518  4.58477  3.61503
          0.02770  3.99604  4.71839  0.61958  0.77255  0.48576  0.95510
    367   0.84937  4.25738  3.59126  3.38987  4.17848  3.07829  4.39688  3.32273  3.40939  3.19849  4.21795  3.50723  3.82935  3.73950  3.65045  2.60722  2.89321  2.95570  5.59328  4.40771    373 a - - -
          2.68618  4.42225  2.77519  2.73123  3.46354  2.40513  3.72494  3.29354  2.67741  2.69355  4.24690  2.90347  2.73739  3.18146  2.89801  2.37887  2.77519  2.98518  4.58477  3.61503
          0.02770  3.99604  4.71839  0.61958  0.77255  0.48576  0.95510
    368   2.67742  4.78552  2.76619  2.52805  4.31434  1.74851  3.82756  3.80637  2.60438  3.38722  4.25056  3.00315  3.84483  1.97568  2.97751  2.72682  3.00971  3.41496  5.53854  4.22414    374 g - - -
          2.68618  4.42225  2.77519  2.73123  3.46354  2.40513  3.72494  3.29354  2.67741  2.69355  4.24690  2.90347  2.73739  3.18146  2.89801  2.37887  2.77519  2.98518  4.58477  3.61503
          0.02770  3.99604  4.71839  0.61958  0.77255  0.48576  0.95510
    369   3.13786  4.93106  3.25355  3.02728  3.37685  3.55678  0.90646  3.85986  2.86721  3.33772  4.39139  3.43106  4.11681  3.39551  3.12482  3.20782  3.44599  3.59271  4.84001  3.32452    375 h - - -
          2.68618  4.42225  2.77519  2.73123  3.46354  2.40513  3.72494  3.29354  2.67741  2.69355  4.24690  2.90347  2.73739  3.18146  2.89801  2.37887  2.77519  2.98518  4.58477  3.61503
          0.02770  3.99604  4.71839  0.61958  0.77255  0.48576  0.95510
    370   1.07675  4.17248  3.43015  3.19777  4.29715  2.26116  4.27456  3.63147  3.28297  3.39311  4.25444  3.33876  3.71236  3.56895  3.57326  2.43613  2.74557  3.12186  5.64822  4.45380    376 a - - -
          2.68618  4.42225  2.77519  2.73123  3.46354  2.40513  3.72494  3.29354  2.67741  2.69355  4.24690  2.90347  2.73739  3.18146  2.89801  2.37887  2.77519  2.98518  4.58477  3.61503
          0.02770  3.99604  4.71839  0.61958  0.77255  0.48576  0.95510
    371   3.41889  4.78489  4.40813  4.14734  0.82931  4.07719  3.93707  2.92877  4.05159  2.27096  3.64149  4.16006  4.53397  4.18583  4.14073  3.68163  3.72058  2.92832  4.15188  2.50437    377 f - - -
          2.68618  4.42225  2.77519  2.73123  3.46354  2.40513  3.72494  3.29354  2.67741  2.69355  4.24690  2.90347  2.73739  3.18146  2.89801  2.37887  2.77519  2.98518  4.58477  3.61503
          0.02770  3.99604  4.71839  0.61958  0.77255  0.48576  0.95510
    372   3.12605  5.26873  0.75578  2.41940  4.66322  3.30760  4.04514  4.28031  3.15347  3.86721  4.84937  2.98145  3.96927  3.28546  3.68541  3.07542  3.46774  3.90679  5.80748  4.51748    378 d - - -
          2.68618  4.42225  2.77519  2.73123  3.46354  2.40513  3.72494  3.29354  2.67741  2.69355  4.24690  2.90347  2.73739  3.18146  2.89801  2.37887  2.77519  2.98518  4.58477  3.61503
          0.02770  3.99604  4.71839  0.61958  0.77255  0.48576  0.95510
    373   3.11873  4.52741  4.49818  3.97277  1.97744  4.21738  4.33538  2.34880  3.83466  1.61308  1.75840  4.18068  4.50534  3.99568  3.98868  3.55806  3.35450  2.42086  4.70962  3.33671    379 l - - -
          2.68618  4.42225  2.77519  2.73123  3.46354  2.40513  3.72494  3.29354  2.67741  2.69355  4.24690  2.90347  2.73739  3.18146  2.89801  2.37887  2.77519  2.98518  4.58477  3.61503
          0.02770  3.99604  4.71839  0.61958  0.77255  0.48576  0.95510
    374   2.64917  4.15675  3.95596  3.38200  2.41816  3.73349  4.00197  2.18047  3.28032  2.10833  2.97374  3.64931  4.09286  3.52137  3.50818  3.01673  2.26626  2.27543  4.70851  3.23303    380 l - - -
          2.68618  4.42225  2.77519  2.73123  3.46354  2.40513  3.72494  3.29354  2.67741  2.69355  4.24690  2.90347  2.73739  3.18146  2.89801  2.37887  2.77519  2.98518  4.58477  3.61503
          0.02770  3.99604  4.71839  0.61958  0.77255  0.48576  0.95510
    375   2.83363  5.12508  1.37858  2.26915  4.66081  1.94281  3.86640  4.18189  2.88624  3.73908  4.59876  2.82133  3.84556  3.05434  3.43424  2.79902  3.17220  3.73992  5.85260  4.45533    381 d - - -
          2.68618  4.42225  2.77519  2.73123  3.46354  2.40513  3.72494  3.29354  2.67741  2.69355  4.24690  2.90347  2.73739  3.18146  2.89801  2.37887  2.77519  2.98518  4.58477  3.61503
          0.02770  3.99604  4.71839  0.61958  0.77255  0.48576  0.95510
    376   2.27197  4.23975  3.20550  3.00736  4.38433  1.51523  4.19364  3.85826  3.17528  3.52478  4.35065  3.23284  3.70104  3.45674  3.50626  1.61674  2.76144  3.27943  5.70058  4.46271    382 g - - -
          2.68618  4.42225  2.77519  2.73123  3.46354  2.40513  3.72494  3.29354  2.67741  2.69355  4.24690  2.90347  2.73739  3.18146  2.89801  2.37887  2.77519  2.98518  4.58477  3.61503
          0.02770  3.99604  4.71839  0.61958  0.77255  0.48576  0.95510
    377   1.37257  4.24843  3.34736  3.04812  4.18428  3.03404  4.14341  3.49929  3.08751  3.24046  4.12721  3.28182  2.07050  3.40946  3.41111  2.48839  2.77224  3.06212  5.54564  4.32012    383 a - - -
          2.68618  4.42225  2.77519  2.73123  3.46354  2.40513  3.72494  3.29354  2.67741  2.69355  4.24690  2.90347  2.73739  3.18146  2.89801  2.37887  2.77519  2.98518  4.58477  3.61503
          0.02770  3.99604  4.71839  0.61958  0.77255  0.48576  0.95510
    378   3.14863  4.97653  3.65226  3.13927  4.36257  3.61119  3.91964  3.91396  2.29531  3.40750  4.40563  3.48896  4.10882  3.13485  0.80519  3.22755  3.40684  3.63286  5.39618  4.26433    384 r - - -
          2.68618  4.42225  2.77519  2.73123  3.46354  2.40513  3.72494  3.29354  2.67741  2.69355  4.24690  2.90347  2.73739  3.18146  2.89801  2.37887  2.77519  2.98518  4.58477  3.61503
          0.02770  3.99604  4.71839  0.61958  0.77255  0.48576  0.95510
    379   1.97577  4.18554  3.40470  3.07801  4.19383  2.16707  4.14773  3.52583  3.11260  3.26552  4.11178  3.27751  3.70719  3.41432  3.43798  2.42790  1.54503  3.05411  5.55132  4.33339    385 t - - -
          2.68618  4.42225  2.77519  2.73123  3.46354  2.40513  3.72494  3.29354  2.67741  2.69355  4.24690  2.90347  2.73739  3.18146  2.89801  2.37887  2.77519  2.98518  4.58477  3.61503
          0.02770  3.99604  4.71839  0.61958  0.77255  0.48576  0.95510
    380   2.70403  4.84427  2.78922  2.46746  4.12289  2.05585  2.37177  3.64665  2.33315  3.23191  4.08039  2.96449  3.85355  2.89454  2.82969  2.73630  2.97623  3.30559  5.37937  4.03167    386 g - - -
          2.68618  4.42225  2.77519  2.73123  3.46354  2.40513  3.72494  3.29354  2.67741  2.69355  4.24690  2.90347  2.73739  3.18146  2.89801  2.37887  2.77519  2.98518  4.58477  3.61503
          0.02770  3.99604  4.71839  0.61958  0.77255  0.48576  0.95510
    381   2.10861  4.33459  3.30397  2.81943  3.61343  3.34790  3.82790  3.02034  2.78966  2.73105  3.61541  3.20649  3.84564  3.11912  3.15345  2.24649  2.58209  2.74548  5.03628  2.50006    387 a - - -
          2.68618  4.42225  2.77519  2.73123  3.46354  2.40513  3.72494  3.29354  2.67741  2.69355  4.24690  2.90347  2.73739  3.18146  2.89801  2.37887  2.77519  2.98518  4.58477  3.61503
          0.02770  3.99604  4.71839  0.61958  0.77255  0.48576  0.95510
    382   2.64971  4.32659  3.76341  3.27439  3.45570  3.57470  4.13005  2.52771  3.12440  2.22532  1.94817  3.57462  4.06586  3.48090  3.40038  2.93165  2.09027  2.38800  5.08806  3.87437    388 m - - -
          2.68618  4.42225  2.77519  2.73123  3.46354  2.40513  3.72494  3.29354  2.67741  2.69355  4.24690  2.90347  2.73739  3.18146  2.89801  2.37887  2.77519  2.98518  4.58477  3.61503
          0.02770  3.99604  4.71839  0.61958  0.77255  0.48576  0.95510
    383   0.84937  4.25738  3.59126  3.38987  4.17848  3.07829  4.39688  3.32273  3.40939  3.19849  4.21795  3.50723  3.82935  3.73950  3.65045  2.60722  2.89321  2.95570  5.59328  4.40771    389 a - - -
          2.68618  4.42225  2.77519  2.73123  3.46354  2.40513  3.72494  3.29354  2.67741  2.69355  4.24690  2.90347  2.73739  3.18146  2.89801  2.37887  2.77519  2.98518  4.58477  3.61503
          0.02770  3.99604  4.71839  0.61958  0.77255  0.48576  0.95510
    384   2.49298  4.78417  2.73438  2.11947  4.17467  3.29960  3.71730  3.56526  2.54597  3.19507  4.03128  2.59084  3.81043  2.88938  2.98524  2.66209  1.90968  3.21955  5.43934  4.10513    390 t - - -
          2.68618  4.42225  2.77519  2.73123  3.46354  2.40513  3.72494  3.29354  2.67741  2.69355  4.24690  2.90347  2.73739  3.18146  2.89801  2.37887  2.77519  2.98518  4.58477  3.61503
          0.02770  3.99604  4.71839  0.61958  0.77255  0.48576  0.95510
    385   0.84937  4.25738  3.59126  3.38987  4.17848  3.07829  4.39688  3.32273  3.40939  3.19849  4.21795  3.50723  3.82935  3.73950  3.65045  2.60722  2.89321  2.95570  5.59328  4.40771    391 a - - -
          2.68618  4.42225  2.77519  2.73123  3.46354  2.40513  3.72494  3.29354  2.67741  2.69355  4.24690  2.90347  2.73739  3.18146  2.89801  2.37887  2.77519  2.98518  4.58477  3.61503
          0.02770  3.99604  4.71839  0.61958  0.77255  0.48576  0.95510
    386   3.09584  4.43101  4.74581  4.26023  3.51339  4.39754  4.97658  1.10576  4.13199  2.00366  3.32931  4.48385  4.72563  4.40371  4.33014  3.79231  3.36762  1.45692  5.49251  4.28692    392 i - - -
          2.68618  4.42225  2.77519  2.73123  3.46354  2.40513  3.72494  3.29354  2.67741  2.69355  4.24690  2.90347  2.73739  3.18146  2.89801  2.37887  2.77519  2.98518  4.58477  3.61503
          0.02770  3.99604  4.71839  0.61958  0.77255  0.48576  0.95510
    387   2.83270  5.25899  2.04791  1.79658  4.60902  1.84333  3.74576  4.09140  2.70286  3.62780  4.46264  2.74235  3.82725  2.90921  3.25123  2.76555  3.12019  3.68510  5.80714  4.36240    393 e - - -
          2.68618  4.42225  2.77519  2.73123  3.46354  2.40513  3.72494  3.29354  2.67741  2.69355  4.24690  2.90347  2.73739  3.18146  2.89801  2.37887  2.77519  2.98518  4.58477  3.61503
          0.02770  3.99604  4.71839  0.61958  0.77255  0.48576  0.95510
    388   2.77059  4.65034  3.38565  2.80631  3.74701  3.59359  3.72289  3.13717  2.32707  1.83624  3.67666  3.22708  3.97753  2.61310  2.16582  2.89510  2.98754  2.93250  5.10686  3.85459    394 l - - -
          2.68618  4.42225  2.77519  2.73123  3.46354  2.40513  3.72494  3.29354  2.67741  2.69355  4.24690  2.90347  2.73739  3.18146  2.89801  2.37887  2.77519  2.98518  4.58477  3.61503
          0.02770  3.99604  4.71839  0.61958  0.77255  0.48576  0.95510
    389   3.41889  4.78489  4.40813  4.14734  0.82931  4.07719  3.93707  2.92877  4.05159  2.27096  3.64149  4.16006  4.53397  4.18583  4.14073  3.68163  3.72058  2.92832  4.15188  2.50437    395 f - - -
          2.68618  4.42225  2.77519  2.73123  3.46354  2.40513  3.72494  3.29354  2.67741  2.69355  4.24690  2.90347  2.73739  3.18146  2.89801  2.37887  2.77519  2.98518  4.58477  3.61503
          0.02770  3.99604  4.71839  0.61958  0.77255  0.48576  0.95510
    390   3.29587  4.72230  4.38746  4.02925  3.18636  4.13816  4.64630  2.39864  3.79577  0.73680  3.17321  4.29269  4.55316  4.13447  3.95107  3.72548  3.58501  2.46779  5.10906  3.86045    396 l - - -
          2.68618  4.42225  2.77519  2.73123  3.46354  2.40513  3.72494  3.29354  2.67741  2.69355  4.24690  2.90347  2.73739  3.18146  2.89801  2.37887  2.77519  2.98518  4.58477  3.61503
          0.02770  3.99604  4.71839  0.61958  0.77255  0.48576  0.95510
    391   2.64191  4.83473  2.67555  2.41041  4.32342  3.25622  3.74541  3.78175  2.38964  3.36330  4.19247  1.90475  3.80974  2.91465  2.96076  1.96238  2.95060  3.38777  5.54675  4.19589    397 n - - -
          2.68618  4.42225  2.77519  2.73123  3.46354  2.40513  3.72494  3.29354  2.67741  2.69355  4.24690  2.90347  2.73739  3.18146  2.89801  2.37887  2.77519  2.98518  4.58477  3.61503
          0.02770  3.99604  4.71839  0.61958  0.77255  0.48576  0.95510
    392   2.84220  4.69795  3.35960  2.86514  3.19526  3.61035  3.69308  3.27502  2.55175  2.80973  3.79933  3.27301  4.02467  1.81574  2.84226  2.94879  3.07674  3.05625  2.45031  3.19449    398 q - - -
          2.68618  4.42225  2.77519  2.73123  3.46354  2.40513  3.72494  3.29354  2.67741  2.69355  4.24690  2.90347  2.73739  3.18146  2.89801  2.37887  2.77519  2.98518  4.58477  3.61503
          0.02770  3.99604  4.71839  0.61958  0.77255  0.48576  0.95510
    393   3.09131  4.41351  4.77628  4.28297  3.54651  4.42313  4.99974  1.22115  4.16688  2.04489  3.35480  4.50456  4.74086  4.43307  4.36623  3.81263  3.35930  1.27540  5.51677  4.31262    399 i - - -
          2.68618  4.42225  2.77519  2.73123  3.46354  2.40513  3.72494  3.29354  2.67741  2.69355  4.24690  2.90347  2.73739  3.18146  2.89801  2.37887  2.77519  2.98518  4.58477  3.61503
          0.02770  3.99604  4.71839  0.61958  0.77255  0.48576  0.95510
    394   2.84088  4.92823  2.79426  2.54851  3.66903  3.40293  1.56533  3.75534  2.52402  3.30007  4.20821  2.55822  3.93304  2.99808  2.86275  2.86214  3.12104  3.42858  5.08099  3.57473    400 h - - -
          2.68618  4.42225  2.77519  2.73123  3.46354  2.40513  3.72494  3.29354  2.67741  2.69355  4.24690  2.90347  2.73739  3.18146  2.89801  2.37887  2.77519  2.98518  4.58477  3.61503
          0.02770  3.99604  4.71839  0.61958  0.77255  0.48576  0.95510
    395   2.06257  4.84485  3.17009  2.62215  4.22956  3.47092  3.65105  3.59819  1.99444  3.17451  4.02257  3.07510  3.89595  2.80650  1.85313  2.78331  2.97480  3.27569  5.35925  4.10412    401 r - - -
          2.68618  4.42225  2.77519  2.73123  3.46354  2.40513  3.72494  3.29354  2.67741  2.69355  4.24690  2.90347  2.73739  3.18146  2.89801  2.37887  2.77519  2.98518  4.58477  3.61503
          0.02770  3.99604  4.71839  0.61958  0.77255  0.48576  0.95510
    396   2.68652  4.96437  2.82695  2.38994  4.28298  3.39067  3.61712  3.70865  2.21699  3.25741  4.06784  2.03212  3.82487  2.51873  2.56584  2.62479  2.62965  3.35325  5.43869  4.10407    402 n - - -
          2.68618  4.42225  2.77519  2.73123  3.46354  2.40513  3.72494  3.29354  2.67741  2.69355  4.24690  2.90347  2.73739  3.18146  2.89801  2.37887  2.77519  2.98518  4.58477  3.61503
          0.02770  3.99604  4.71839  0.61958  0.77255  0.48576  0.95510
    397   2.81901  5.00817  2.78351  2.53101  4.25936  3.47580  3.28944  3.76489  2.18099  3.29110  4.13654  3.01503  3.90729  2.79241  1.47373  2.82290  3.04113  3.43110  5.38606  4.07505    403 r - - -
          2.68618  4.42225  2.77519  2.73123  3.46354  2.40513  3.72494  3.29354  2.67741  2.69355  4.24690  2.90347  2.73739  3.18146  2.89801  2.37887  2.77519  2.98518  4.58477  3.61503
          0.02770  3.99604  4.71839  0.61958  0.77255  0.48576  0.95510
    398   1.96614  4.68699  2.79728  2.46533  4.03117  3.11252  3.67272  3.44033  2.39425  3.05873  3.88374  2.96143  3.79187  2.84099  2.78743  2.54882  2.45599  3.10632  5.31091  3.99181    404 a - - -
          2.68618  4.42225  2.77519  2.73123  3.46354  2.40513  3.72494  3.29354  2.67741  2.69355  4.24690  2.90347  2.73739  3.18146  2.89801  2.37887  2.77519  2.98518  4.58477  3.61503
          0.12266  3.99604  2.33255  0.61958  0.77255  0.48576  0.95510
    399   2.58835  4.22324  3.61107  3.03633  3.30843  3.33397  3.86325  2.28542  2.90386  2.01249  2.83704  3.39833  3.97352  3.23789  2.84755  2.86638  2.82128  2.38639  4.82053  3.60369    405 l - - -
          2.68618  4.42225  2.77519  2.73123  3.46354  2.40513  3.72494  3.29354  2.67741  2.69355  4.24690  2.90347  2.73739  3.18146  2.89801  2.37887  2.77519  2.98518  4.58477  3.61503
          0.03042  3.90380  4.62615  0.61958  0.77255  0.57290  0.82985
    400   2.33563  4.60685  2.30499  2.48899  3.91688  3.33995  3.68964  3.07783  2.54449  2.92646  3.79069  2.98018  3.47010  2.87408  2.98978  2.62178  2.80829  2.48774  5.25141  3.93891    406 d - - -
          2.68618  4.42225  2.77519  2.73123  3.46354  2.40513  3.72494  3.29354  2.67741  2.69355  4.24690  2.90347  2.73739  3.18146  2.89801  2.37887  2.77519  2.98518  4.58477  3.61503
          0.03042  3.90380  4.62615  0.61958  0.77255  0.57290  0.82985
    401   2.46851  4.69241  2.94399  2.24158  3.99114  2.71348  3.63399  3.38109  2.40194  3.00759  3.84220  2.95420  3.79271  2.80321  2.46271  2.62846  2.82347  2.74698  5.26148  3.95271    407 e - - -
          2.68618  4.42225  2.77519  2.73123  3.46354  2.40513  3.72494  3.29354  2.67741  2.69355  4.24690  2.90347  2.73739  3.18146  2.89801  2.37887  2.77519  2.98518  4.58477  3.61503
          0.03042  3.90380  4.62615  0.61958  0.77255  0.57290  0.82985
    402   1.63227  4.49325  2.46559  2.53583  4.15545  2.86174  3.82911  3.52357  2.74546  3.20218  4.04237  2.97547  3.72888  3.02983  3.18346  2.53060  2.59697  3.12614  5.46611  4.15897    408 a - - -
          2.68618  4.42225  2.77519  2.73123  3.46354  2.40513  3.72494  3.29354  2.67741  2.69355  4.24690  2.90347  2.73739  3.18146  2.89801  2.37887  2.77519  2.98518  4.58477  3.61503
          0.13793  3.90380  2.21936  0.61958  0.77255  0.57290  0.82985
    403   2.90790  4.99026  3.26635  2.68079  4.38793  3.53321  3.55856  3.75807  1.48257  3.25162  4.13198  3.09583  3.92964  2.70628  1.75119  2.92186  3.09741  3.45010  5.33627  4.14185    409 k - - -
          2.68618  4.42225  2.77519  2.73123  3.46354  2.40513  3.72494  3.29354  2.67741  2.69355  4.24690  2.90347  2.73739  3.18146  2.89801  2.37887  2.77519  2.98518  4.58477  3.61503
          0.03381  3.79968  4.52202  0.61958  0.77255  0.65485  0.73297
    404   1.86988  4.65204  2.63816  1.94698  4.12129  3.19036  3.75688  3.38734  2.60789  3.12398  4.02754  2.90632  3.76822  2.95677  3.01394  2.64441  2.90357  3.06617  5.43041  4.11140    410 a - - -
          2.68618  4.42225  2.77519  2.73123  3.46354  2.40513  3.72494  3.29354  2.67741  2.69355  4.24690  2.90347  2.73739  3.18146  2.89801  2.37887  2.77519  2.98518  4.58477  3.61503
          0.03381  3.79968  4.52202  0.61958  0.77255  0.65485  0.73297
    405   2.75101  4.31567  4.02287  3.68557  3.49885  3.64652  4.50047  2.06052  3.55214  2.19994  3.47700  3.88653  4.21239  3.91803  3.77130  3.14692  3.11517  1.12236  5.27033  3.99657    411 v - - -
          2.68618  4.42225  2.77519  2.73123  3.46354  2.40513  3.72494  3.29354  2.67741  2.69355  4.24690  2.90347  2.73739  3.18146  2.89801  2.37887  2.77519  2.98518  4.58477  3.61503
          0.03381  3.79968  4.52202  0.61958  0.77255  0.65485  0.73297
    406   2.97451  4.41591  4.22845  3.84300  3.32706  3.98471  4.58586  1.17309  3.66955  1.93025  3.27602  4.09862  4.42460  4.02649  3.87456  3.47450  3.27571  1.84954  5.20146  3.93217    412 i - - -
          2.68618  4.42225  2.77519  2.73123  3.46354  2.40513  3.72494  3.29354  2.67741  2.69355  4.24690  2.90347  2.73739  3.18146  2.89801  2.37887  2.77519  2.98518  4.58477  3.61503
          0.02288  3.78875        *  0.61958  0.77255  0.00000        *
//
HMMER3/f [3.1b2 | February 2015]
NAME  HMMacetkin_1.EUT2D
LENG  397
ALPH  amino
RF    no
MM    no
CONS  yes
CS    no
MAP   yes
DATE  Fri Nov 20 00:48:46 2020
NSEQ  3
EFFN  0.430664
CKSUM 4146557131
STATS LOCAL MSV      -11.5562  0.69926
STATS LOCAL VITERBI  -12.3529  0.69926
STATS LOCAL FORWARD   -6.0608  0.69926
HMM          A        C        D        E        F        G        H        I        K        L        M        N        P        Q        R        S        T        V        W        Y   
            m->m     m->i     m->d     i->m     i->i     d->m     d->d
  COMPO   2.49064  4.25481  2.97912  2.74838  3.35557  2.63506  3.62947  2.66212  2.81203  2.37016  3.62802  3.15145  3.38830  3.30757  2.90916  2.67276  2.91852  2.58148  5.04966  3.43590
          2.68618  4.42225  2.77519  2.73123  3.46354  2.40513  3.72494  3.29354  2.67741  2.69355  4.24690  2.90347  2.73739  3.18146  2.89801  2.37887  2.77519  2.98518  4.58477  3.61503
          0.03317  3.81847  4.54082  0.61958  0.77255  0.00000        *
      1   2.92816  4.48592  3.99198  3.58227  3.18639  3.79382  4.32997  2.35669  3.35294  1.79009  1.48554  3.86615  4.25494  3.73890  3.56442  3.27121  3.23284  2.35631  5.01946  3.77594      1 m - - -
          2.68618  4.42225  2.77519  2.73123  3.46354  2.40513  3.72494  3.29354  2.67741  2.69355  4.24690  2.90347  2.73739  3.18146  2.89801  2.37887  2.77519  2.98518  4.58477  3.61503
          0.03317  3.81847  4.54082  0.61958  0.77255  0.48576  0.95510
      2   2.92432  4.88373  3.09660  2.72961  4.25778  3.41843  3.73212  3.68392  1.11478  3.26139  4.22679  3.15608  3.92347  2.92745  2.42540  2.97048  3.18217  3.39512  5.33550  4.14088      2 k - - -
          2.68618  4.42225  2.77519  2.73123  3.46354  2.40513  3.72494  3.29354  2.67741  2.69355  4.24690  2.90347  2.73739  3.18146  2.89801  2.37887  2.77519  2.98518  4.58477  3.61503
          0.03317  3.81847  4.54082  0.61958  0.77255  0.48576  0.95510
      3   2.76573  4.32444  4.04960  3.71216  3.51184  3.66683  4.52358  2.05691  3.57906  2.20907  3.48633  3.91033  4.23113  3.94326  3.79656  3.16784  3.12910  1.09603  5.28677  4.01452      3 v - - -
          2.68618  4.42225  2.77519  2.73123  3.46354  2.40513  3.72494  3.29354  2.67741  2.69355  4.24690  2.90347  2.73739  3.18146  2.89801  2.37887  2.77519  2.98518  4.58477  3.61503
          0.03317  3.81847  4.54082  0.61958  0.77255  0.48576  0.95510
      4   3.09570  4.57462  4.10224  3.74298  3.11704  3.91254  4.41569  2.31952  3.51121  0.94474  3.15893  4.02356  4.35797  3.89251  3.69566  3.47873  3.39286  2.34261  4.97559  3.68607      4 l - - -
          2.68618  4.42225  2.77519  2.73123  3.46354  2.40513  3.72494  3.29354  2.67741  2.69355  4.24690  2.90347  2.73739  3.18146  2.89801  2.37887  2.77519  2.98518  4.58477  3.61503
          0.03317  3.81847  4.54082  0.61958  0.77255  0.48576  0.95510
      5   2.76573  4.32444  4.04960  3.71216  3.51184  3.66683  4.52358  2.05691  3.57906  2.20907  3.48633  3.91033  4.23113  3.94326  3.79656  3.16784  3.12910  1.09603  5.28677  4.01452      5 v - - -
          2.68618  4.42225  2.77519  2.73123  3.46354  2.40513  3.72494  3.29354  2.67741  2.69355  4.24690  2.90347  2.73739  3.18146  2.89801  2.37887  2.77519  2.98518  4.58477  3.61503
          0.03317  3.81847  4.54082  0.61958  0.77255  0.48576  0.95510
      6   2.98916  4.42436  4.25673  3.87138  3.33898  4.00636  4.61028  1.14747  3.69838  1.93739  3.28408  4.12435  4.44376  4.05292  3.90120  3.49736  3.28972  1.84772  5.21783  3.95069      6 i - - -
          2.68618  4.42225  2.77519  2.73123  3.46354  2.40513  3.72494  3.29354  2.67741  2.69355  4.24690  2.90347  2.73739  3.18146  2.89801  2.37887  2.77519  2.98518  4.58477  3.61503
          0.03317  3.81847  4.54082  0.61958  0.77255  0.48576  0.95510
      7   2.68046  4.67342  2.68183  2.56241  4.02864  3.14913  3.88049  3.72843  2.78025  3.38180  4.33821  1.25742  3.79886  3.15406  3.13228  2.75030  3.06110  3.35611  5.34094  3.98156      7 n - - -
          2.68618  4.42225  2.77519  2.73123  3.46354  2.40513  3.72494  3.29354  2.67741  2.69355  4.24690  2.90347  2.73739  3.18146  2.89801  2.37887  2.77519  2.98518  4.58477  3.61503
          0.03317  3.81847  4.54082  0.61958  0.77255  0.48576  0.95510
      8   2.29032  4.20940  3.16131  2.97569  4.02306  2.94037  4.08650  3.53887  3.04576  3.26371  4.19511  3.20842  3.67495  3.39957  3.33271  1.17550  2.76661  3.08585  5.40013  4.10656      8 s - - -
          2.68618  4.42225  2.77519  2.73123  3.46354  2.40513  3.72494  3.29354  2.67741  2.69355  4.24690  2.90347  2.73739  3.18146  2.89801  2.37887  2.77519  2.98518  4.58477  3.61503
          0.03317  3.81847  4.54082  0.61958  0.77255  0.48576  0.95510
      9   2.60079  4.38032  3.26338  3.15657  4.29749  0.81753  4.27913  3.88492  3.33036  3.54563  4.52180  3.42796  3.76971  3.65899  3.57134  2.77135  3.07787  3.42377  5.40588  4.39795      9 g - - -
          2.68618  4.42225  2.77519  2.73123  3.46354  2.40513  3.72494  3.29354  2.67741  2.69355  4.24690  2.90347  2.73739  3.18146  2.89801  2.37887  2.77519  2.98518  4.58477  3.61503
          0.03317  3.81847  4.54082  0.61958  0.77255  0.48576  0.95510
     10   2.29032  4.20940  3.16131  2.97569  4.02306  2.94037  4.08650  3.53887  3.04576  3.26371  4.19511  3.20842  3.67495  3.39957  3.33271  1.17550  2.76661  3.08585  5.40013  4.10656     10 s - - -
          2.68618  4.42225  2.77519  2.73123  3.46354  2.40513  3.72494  3.29354  2.67741  2.69355  4.24690  2.90347  2.73739  3.18146  2.89801  2.37887  2.77519  2.98518  4.58477  3.61503
          0.03317  3.81847  4.54082  0.61958  0.77255  0.48576  0.95510
     11   2.29032  4.20940  3.16131  2.97569  4.02306  2.94037  4.08650  3.53887  3.04576  3.26371  4.19511  3.20842  3.67495  3.39957  3.33271  1.17550  2.76661  3.08585  5.40013  4.10656     11 s - - -
          2.68618  4.42225  2.77519  2.73123  3.46354  2.40513  3.72494  3.29354  2.67741  2.69355  4.24690  2.90347  2.73739  3.18146  2.89801  2.37887  2.77519  2.98518  4.58477  3.61503
          0.03317  3.81847  4.54082  0.61958  0.77255  0.48576  0.95510
     12   2.29032  4.20940  3.16131  2.97569  4.02306  2.94037  4.08650  3.53887  3.04576  3.26371  4.19511  3.20842  3.67495  3.39957  3.33271  1.17550  2.76661  3.08585  5.40013  4.10656     12 s - - -
          2.68618  4.42225  2.77519  2.73123  3.46354  2.40513  3.72494  3.29354  2.67741  2.69355  4.24690  2.90347  2.73739  3.18146  2.89801  2.37887  2.77519  2.98518  4.58477  3.61503
          0.03317  3.81847  4.54082  0.61958  0.77255  0.48576  0.95510
     13   3.09540  4.48644  4.46890  3.95364  3.13081  4.27870  4.62385  1.64100  3.76938  1.24581  2.99803  4.24301  4.56000  4.04005  3.96784  3.64472  3.34241  1.94955  5.12008  3.91689     13 l - - -
          2.68618  4.42225  2.77519  2.73123  3.46354  2.40513  3.72494  3.29354  2.67741  2.69355  4.24690  2.90347  2.73739  3.18146  2.89801  2.37887  2.77519  2.98518  4.58477  3.61503
          0.03317  3.81847  4.54082  0.61958  0.77255  0.48576  0.95510
     14   2.92432  4.88373  3.09660  2.72961  4.25778  3.41843  3.73212  3.68392  1.11478  3.26139  4.22679  3.15608  3.92347  2.92745  2.42540  2.97048  3.18217  3.39512  5.33550  4.14088     14 k - - -
          2.68618  4.42225  2.77519  2.73123  3.46354  2.40513  3.72494  3.29354  2.67741  2.69355  4.24690  2.90347  2.73739  3.18146  2.89801  2.37887  2.77519  2.98518  4.58477  3.61503
          0.03317  3.81847  4.54082  0.61958  0.77255  0.48576  0.95510
     15   3.17115  4.68200  3.75938  3.47961  2.29807  3.76789  3.59652  3.18808  3.33868  2.65571  3.86904  3.65840  4.24350  3.65769  3.53305  3.31287  3.45786  3.05623  3.93942  1.06056     15 y - - -
          2.68618  4.42225  2.77519  2.73123  3.46354  2.40513  3.72494  3.29354  2.67741  2.69355  4.24690  2.90347  2.73739  3.18146  2.89801  2.37887  2.77519  2.98518  4.58477  3.61503
          0.03317  3.81847  4.54082  0.61958  0.77255  0.48576  0.95510
     16   2.82546  4.93667  3.07961  2.58940  4.24086  3.46486  3.58696  3.69080  2.02934  3.19513  4.08247  3.03721  3.89163  1.94309  1.88875  2.84363  3.04121  3.38210  5.32035  4.06385     16 r - - -
          2.68618  4.42225  2.77519  2.73123  3.46354  2.40513  3.72494  3.29354  2.67741  2.69355  4.24690  2.90347  2.73739  3.18146  2.89801  2.37887  2.77519  2.98518  4.58477  3.61503
          0.03317  3.81847  4.54082  0.61958  0.77255  0.48576  0.95510
     17   3.09570  4.57462  4.10224  3.74298  3.11704  3.91254  4.41569  2.31952  3.51121  0.94474  3.15893  4.02356  4.35797  3.89251  3.69566  3.47873  3.39286  2.34261  4.97559  3.68607     17 l - - -
          2.68618  4.42225  2.77519  2.73123  3.46354  2.40513  3.72494  3.29354  2.67741  2.69355  4.24690  2.90347  2.73739  3.18146  2.89801  2.37887  2.77519  2.98518  4.58477  3.61503
          0.03317  3.81847  4.54082  0.61958  0.77255  0.48576  0.95510
     18   3.19122  4.60929  4.16431  3.86947  1.10447  3.89178  3.85602  2.72262  3.77807  2.10570  3.46150  3.95897  4.35235  3.96125  3.91112  3.46333  3.49273  2.70916  4.12289  2.49740     18 f - - -
          2.68618  4.42225  2.77519  2.73123  3.46354  2.40513  3.72494  3.29354  2.67741  2.69355  4.24690  2.90347  2.73739  3.18146  2.89801  2.37887  2.77519  2.98518  4.58477  3.61503
          0.03317  3.81847  4.54082  0.61958  0.77255  0.48576  0.95510
     19   2.93338  5.05024  0.99872  2.30507  4.42048  3.17135  3.88631  3.99676  2.96069  3.61525  4.59325  2.85826  3.82046  3.12617  3.46866  2.90263  3.27120  3.64208  5.59950  4.30371     19 d - - -
          2.68618  4.42225  2.77519  2.73123  3.46354  2.40513  3.72494  3.29354  2.67741  2.69355  4.24690  2.90347  2.73739  3.18146  2.89801  2.37887  2.77519  2.98518  4.58477  3.61503
          0.03317  3.81847  4.54082  0.61958  0.77255  0.48576  0.95510
     20   2.92816  4.48592  3.99198  3.58227  3.18639  3.79382  4.32997  2.35669  3.35294  1.79009  1.48554  3.86615  4.25494  3.73890  3.56442  3.27121  3.23284  2.35631  5.01946  3.77594     20 m - - -
          2.68618  4.42225  2.77519  2.73123  3.46354  2.40513  3.72494  3.29354  2.67741  2.69355  4.24690  2.90347  2.73739  3.18146  2.89801  2.37887  2.77519  2.98518  4.58477  3.61503
          0.03317  3.81847  4.54082  0.61958  0.77255  0.48576  0.95510
     21   2.64147  4.68241  3.00922  2.59462  4.12295  3.32848  3.68308  3.41559  1.70610  3.08593  3.98068  3.03371  3.82907  2.86234  2.56502  2.71460  2.27664  3.10549  5.33304  4.06921     21 k - - -
          2.68618  4.42225  2.77519  2.73123  3.46354  2.40513  3.72494  3.29354  2.67741  2.69355  4.24690  2.90347  2.73739  3.18146  2.89801  2.37887  2.77519  2.98518  4.58477  3.61503
          0.03317  3.81847  4.54082  0.61958  0.77255  0.48576  0.95510
     22   2.84511  5.32800  1.72840  1.51144  4.61534  3.15963  3.68872  4.10447  2.67775  3.64427  4.50538  2.64064  3.76937  2.85908  3.24095  2.74903  3.13145  3.70580  5.80678  4.33937     22 e - - -
          2.68618  4.42225  2.77519  2.73123  3.46354  2.40513  3.72494  3.29354  2.67741  2.69355  4.24690  2.90347  2.73739  3.18146  2.89801  2.37887  2.77519  2.98518  4.58477  3.61503
          0.03317  3.81847  4.54082  0.61958  0.77255  0.48576  0.95510
     23   2.92708  5.00064  3.30851  2.70661  4.40335  3.55146  3.56430  3.77060  1.58849  3.26048  4.14248  3.11534  3.94403  2.71186  1.57764  2.94201  3.11347  3.46432  5.34085  4.15303     23 r - - -
          2.68618  4.42225  2.77519  2.73123  3.46354  2.40513  3.72494  3.29354  2.67741  2.69355  4.24690  2.90347  2.73739  3.18146  2.89801  2.37887  2.77519  2.98518  4.58477  3.61503
          0.03317  3.81847  4.54082  0.61958  0.77255  0.48576  0.95510
     24   2.59070  4.63509  2.89148  2.54617  4.02627  3.26964  3.71655  3.39770  2.42144  3.02679  3.94621  2.99813  3.80083  2.01592  2.75545  2.66820  2.25891  3.08973  5.31989  4.01899     24 q - - -
          2.68618  4.42225  2.77519  2.73123  3.46354  2.40513  3.72494  3.29354  2.67741  2.69355  4.24690  2.90347  2.73739  3.18146  2.89801  2.37887  2.77519  2.98518  4.58477  3.61503
          0.03317  3.81847  4.54082  0.61958  0.77255  0.48576  0.95510
     25   1.79135  4.28563  3.59062  3.18015  3.51912  3.40198  4.10731  2.48741  3.06118  1.87933  3.48676  3.46933  3.96428  3.43687  3.34654  2.80569  2.90178  2.31867  5.14632  3.88256     25 a - - -
          2.68618  4.42225  2.77519  2.73123  3.46354  2.40513  3.72494  3.29354  2.67741  2.69355  4.24690  2.90347  2.73739  3.18146  2.89801  2.37887  2.77519  2.98518  4.58477  3.61503
          0.03317  3.81847  4.54082  0.61958  0.77255  0.48576  0.95510
     26   3.01112  4.41995  4.40647  3.87190  3.17363  4.19248  4.56360  1.51303  3.71029  1.65327  2.30410  4.15852  4.48912  3.97182  3.91677  3.53867  3.25751  1.93772  5.11846  3.95358     26 i - - -
          2.68618  4.42225  2.77519  2.73123  3.46354  2.40513  3.72494  3.29354  2.67741  2.69355  4.24690  2.90347  2.73739  3.18146  2.89801  2.37887  2.77519  2.98518  4.58477  3.61503
          0.03317  3.81847  4.54082  0.61958  0.77255  0.48576  0.95510
     27   1.09454  4.16705  3.40929  3.19934  3.99999  2.99277  4.22756  3.11758  3.21423  3.00152  4.04028  3.36212  3.72700  3.56064  3.46780  2.51830  2.79198  2.78141  5.43261  4.22709     27 a - - -
          2.68618  4.42225  2.77519  2.73123  3.46354  2.40513  3.72494  3.29354  2.67741  2.69355  4.24690  2.90347  2.73739  3.18146  2.89801  2.37887  2.77519  2.98518  4.58477  3.61503
          0.03317  3.81847  4.54082  0.61958  0.77255  0.48576  0.95510
     28   2.92094  5.00782  3.28222  2.68980  4.41099  3.54504  3.56280  3.77934  1.45177  3.26762  4.14668  3.10411  3.93883  2.70897  1.75281  2.93264  3.10826  3.46999  5.34772  4.15560     28 k - - -
          2.68618  4.42225  2.77519  2.73123  3.46354  2.40513  3.72494  3.29354  2.67741  2.69355  4.24690  2.90347  2.73739  3.18146  2.89801  2.37887  2.77519  2.98518  4.58477  3.61503
          0.03317  3.81847  4.54082  0.61958  0.77255  0.48576  0.95510
     29   2.60079  4.38032  3.26338  3.15657  4.29749  0.81753  4.27913  3.88492  3.33036  3.54563  4.52180  3.42796  3.76971  3.65899  3.57134  2.77135  3.07787  3.42377  5.40588  4.39795     29 g - - -
          2.68618  4.42225  2.77519  2.73123  3.46354  2.40513  3.72494  3.29354  2.67741  2.69355  4.24690  2.90347  2.73739  3.18146  2.89801  2.37887  2.77519  2.98518  4.58477  3.61503
          0.03317  3.81847  4.54082  0.61958  0.77255  0.48576  0.95510
     30   3.09540  4.48644  4.46890  3.95364  3.13081  4.27870  4.62385  1.64100  3.76938  1.24581  2.99803  4.24301  4.56000  4.04005  3.96784  3.64472  3.34241  1.94955  5.12008  3.91689     30 l - - -
          2.68618  4.42225  2.77519  2.73123  3.46354  2.40513  3.72494  3.29354  2.67741  2.69355  4.24690  2.90347  2.73739  3.18146  2.89801  2.37887  2.77519  2.98518  4.58477  3.61503
          0.03317  3.81847  4.54082  0.61958  0.77255  0.48576  0.95510
     31   2.94999  4.34599  4.45132  3.95896  3.42777  4.16759  4.72084  1.50262  3.83079  1.96561  3.26854  4.21391  4.53182  4.12660  4.05995  3.54712  3.22712  1.28607  5.34458  4.12375     31 v - - -
          2.68618  4.42225  2.77519  2.73123  3.46354  2.40513  3.72494  3.29354  2.67741  2.69355  4.24690  2.90347  2.73739  3.18146  2.89801  2.37887  2.77519  2.98518  4.58477  3.61503
          0.03317  3.81847  4.54082  0.61958  0.77255  0.48576  0.95510
     32   2.90794  5.00487  2.46833  1.10481  4.34467  3.24072  3.82433  3.78788  2.69819  3.41424  4.39185  2.90563  3.84310  3.04189  3.10051  2.89660  3.21217  3.47776  5.52654  4.25007     32 e - - -
          2.68618  4.42225  2.77519  2.73123  3.46354  2.40513  3.72494  3.29354  2.67741  2.69355  4.24690  2.90347  2.73739  3.18146  2.89801  2.37887  2.77519  2.98518  4.58477  3.61503
          0.03317  3.81847  4.54082  0.61958  0.77255  0.48576  0.95510
     33   2.94646  4.78726  3.43180  2.95564  4.12818  3.44340  3.78848  3.66706  2.22048  3.19291  4.19555  3.31897  3.94956  3.01241  1.06428  3.03386  3.21673  3.39360  5.23376  4.06833     33 r - - -
          2.68618  4.42225  2.77519  2.73123  3.46354  2.40513  3.72494  3.29354  2.67741  2.69355  4.24690  2.90347  2.73739  3.18146  2.89801  2.37887  2.77519  2.98518  4.58477  3.61503
          0.03317  3.81847  4.54082  0.61958  0.77255  0.48576  0.95510
     34   2.98916  4.42436  4.25673  3.87138  3.33898  4.00636  4.61028  1.14747  3.69838  1.93739  3.28408  4.12435  4.44376  4.05292  3.90120  3.49736  3.28972  1.84772  5.21783  3.95069     34 i - - -
          2.68618  4.42225  2.77519  2.73123  3.46354  2.40513  3.72494  3.29354  2.67741  2.69355  4.24690  2.90347  2.73739  3.18146  2.89801  2.37887  2.77519  2.98518  4.58477  3.61503
          0.03317  3.81847  4.54082  0.61958  0.77255  0.48576  0.95510
     35   2.60079  4.38032  3.26338  3.15657  4.29749  0.81753  4.27913  3.88492  3.33036  3.54563  4.52180  3.42796  3.76971  3.65899  3.57134  2.77135  3.07787  3.42377  5.40588  4.39795     35 g - - -
          2.68618  4.42225  2.77519  2.73123  3.46354  2.40513  3.72494  3.29354  2.67741  2.69355  4.24690  2.90347  2.73739  3.18146  2.89801  2.37887  2.77519  2.98518  4.58477  3.61503
          0.03317  3.81847  4.54082  0.61958  0.77255  0.48576  0.95510
     36   2.98916  4.42436  4.25673  3.87138  3.33898  4.00636  4.61028  1.14747  3.69838  1.93739  3.28408  4.12435  4.44376  4.05292  3.90120  3.49736  3.28972  1.84772  5.21783  3.95069     36 i - - -
          2.68618  4.42225  2.77519  2.73123  3.46354  2.40513  3.72494  3.29354  2.67741  2.69355  4.24690  2.90347  2.73739  3.18146  2.89801  2.37887  2.77519  2.98518  4.58477  3.61503
          0.03317  3.81847  4.54082  0.61958  0.77255  0.48576  0.95510
     37   2.27865  4.24835  3.04853  2.79075  4.10710  2.96500  3.96121  3.55360  2.86868  3.23008  4.09426  3.09727  2.01446  3.21113  3.21013  1.86087  2.71921  3.09370  5.44265  4.16959     37 s - - -
          2.68618  4.42225  2.77519  2.73123  3.46354  2.40513  3.72494  3.29354  2.67741  2.69355  4.24690  2.90347  2.73739  3.18146  2.89801  2.37887  2.77519  2.98518  4.58477  3.61503
          0.03317  3.81847  4.54082  0.61958  0.77255  0.48576  0.95510
     38   2.60079  4.38032  3.26338  3.15657  4.29749  0.81753  4.27913  3.88492  3.33036  3.54563  4.52180  3.42796  3.76971  3.65899  3.57134  2.77135  3.07787  3.42377  5.40588  4.39795     38 g - - -
          2.68618  4.42225  2.77519  2.73123  3.46354  2.40513  3.72494  3.29354  2.67741  2.69355  4.24690  2.90347  2.73739  3.18146  2.89801  2.37887  2.77519  2.98518  4.58477  3.61503
          0.03317  3.81847  4.54082  0.61958  0.77255  0.48576  0.95510
     39   2.29032  4.20940  3.16131  2.97569  4.02306  2.94037  4.08650  3.53887  3.04576  3.26371  4.19511  3.20842  3.67495  3.39957  3.33271  1.17550  2.76661  3.08585  5.40013  4.10656     39 s - - -
          2.68618  4.42225  2.77519  2.73123  3.46354  2.40513  3.72494  3.29354  2.67741  2.69355  4.24690  2.90347  2.73739  3.18146  2.89801  2.37887  2.77519  2.98518  4.58477  3.61503
          0.03317  3.81847  4.54082  0.61958  0.77255  0.48576  0.95510
     40   2.92708  5.00064  3.30851  2.70661  4.40335  3.55146  3.56430  3.77060  1.58849  3.26048  4.14248  3.11534  3.94403  2.71186  1.57764  2.94201  3.11347  3.46432  5.34085  4.15303     40 r - - -
          2.68618  4.42225  2.77519  2.73123  3.46354  2.40513  3.72494  3.29354  2.67741  2.69355  4.24690  2.90347  2.73739  3.18146  2.89801  2.37887  2.77519  2.98518  4.58477  3.61503
          0.03317  3.81847  4.54082  0.61958  0.77255  0.48576  0.95510
     41   3.09570  4.57462  4.10224  3.74298  3.11704  3.91254  4.41569  2.31952  3.51121  0.94474  3.15893  4.02356  4.35797  3.89251  3.69566  3.47873  3.39286  2.34261  4.97559  3.68607     41 l - - -
          2.68618  4.42225  2.77519  2.73123  3.46354  2.40513  3.72494  3.29354  2.67741  2.69355  4.24690  2.90347  2.73739  3.18146  2.89801  2.37887  2.77519  2.98518  4.58477  3.61503
          0.03317  3.81847  4.54082  0.61958  0.77255  0.48576  0.95510
     42   2.38566  4.23024  3.38208  3.13290  3.92303  3.07096  4.15409  3.04365  3.07478  2.90901  3.96394  3.35019  3.77087  3.47261  3.33540  2.58644  1.26691  2.74441  5.36566  4.13999     42 t - - -
          2.68618  4.42225  2.77519  2.73123  3.46354  2.40513  3.72494  3.29354  2.67741  2.69355  4.24690  2.90347  2.73739  3.18146  2.89801  2.37887  2.77519  2.98518  4.58477  3.61503
          0.03317  3.81847  4.54082  0.61958  0.77255  0.48576  0.95510
     43   2.93915  4.76440  3.07617  2.83172  3.24931  3.40395  1.26172  3.63358  2.67637  3.13392  4.17350  3.24282  3.95407  3.19756  2.94480  3.01064  3.24112  3.36984  4.71491  3.20191     43 h - - -
          2.68618  4.42225  2.77519  2.73123  3.46354  2.40513  3.72494  3.29354  2.67741  2.69355  4.24690  2.90347  2.73739  3.18146  2.89801  2.37887  2.77519  2.98518  4.58477  3.61503
          0.03317  3.81847  4.54082  0.61958  0.77255  0.48576  0.95510
     44   3.17115  4.68200  3.75938  3.47961  2.29807  3.76789  3.59652  3.18808  3.33868  2.65571  3.86904  3.65840  4.24350  3.65769  3.53305  3.31287  3.45786  3.05623  3.93942  1.06056     44 y - - -
          2.68618  4.42225  2.77519  2.73123  3.46354  2.40513  3.72494  3.29354  2.67741  2.69355  4.24690  2.90347  2.73739  3.18146  2.89801  2.37887  2.77519  2.98518  4.58477  3.61503
          0.03317  3.81847  4.54082  0.61958  0.77255  0.48576  0.95510
     45   2.61925  4.62275  3.08643  2.66002  4.07434  3.29095  3.72371  3.51621  2.34867  3.10916  4.00178  3.08095  2.12931  2.92064  2.02768  2.70489  2.92167  3.18379  5.28801  4.03793     45 r - - -
          2.68623  4.42230  2.77524  2.73103  3.46359  2.40481  3.72499  3.29359  2.67746  2.69360  4.24695  2.90351  2.73744  3.18151  2.89806  2.37892  2.77524  2.98523  4.58482  3.61508
          0.17832  1.87955  4.54082  0.89507  0.52523  0.48576  0.95510
     46   1.09454  4.16705  3.40929  3.19934  3.99999  2.99277  4.22756  3.11758  3.21423  3.00152  4.04028  3.36212  3.72700  3.56064  3.46780  2.51830  2.79198  2.78141  5.43261  4.22709     49 a - - -
          2.68618  4.42225  2.77519  2.73123  3.46354  2.40513  3.72494  3.29354  2.67741  2.69355  4.24690  2.90347  2.73739  3.18146  2.89801  2.37887  2.77519  2.98518  4.58477  3.61503
          0.03317  3.81847  4.54082  0.61958  0.77255  0.48576  0.95510
     47   2.85697  5.34924  1.52801  1.67153  4.63550  3.15249  3.69514  4.12884  2.70033  3.66776  4.53334  2.63262  3.76995  2.86767  3.27321  2.75624  3.14644  3.72786  5.82936  4.35471     50 d - - -
          2.68618  4.42225  2.77519  2.73123  3.46354  2.40513  3.72494  3.29354  2.67741  2.69355  4.24690  2.90347  2.73739  3.18146  2.89801  2.37887  2.77519  2.98518  4.58477  3.61503
          0.03317  3.81847  4.54082  0.61958  0.77255  0.48576  0.95510
     48   2.76759  4.65665  3.31056  2.77482  3.30403  3.53224  3.61021  3.24711  2.32584  2.82326  3.77966  3.18010  3.94047  2.93067  1.88315  2.86564  2.99609  3.00948  4.75232  2.45792     51 r - - -
          2.68618  4.42225  2.77519  2.73123  3.46354  2.40513  3.72494  3.29354  2.67741  2.69355  4.24690  2.90347  2.73739  3.18146  2.89801  2.37887  2.77519  2.98518  4.58477  3.61503
          0.03317  3.81847  4.54082  0.61958  0.77255  0.48576  0.95510
     49   2.77588  4.98117  2.74563  1.77611  4.30670  3.36316  3.61206  3.72452  2.20675  3.27015  4.13270  2.90886  3.83542  2.76847  2.04779  2.76999  3.01199  3.39264  5.41995  4.12250     52 e - - -
          2.68618  4.42225  2.77519  2.73123  3.46354  2.40513  3.72494  3.29354  2.67741  2.69355  4.24690  2.90347  2.73739  3.18146  2.89801  2.37887  2.77519  2.98518  4.58477  3.61503
          0.03317  3.81847  4.54082  0.61958  0.77255  0.48576  0.95510
     50   2.27865  4.24835  3.04853  2.79075  4.10710  2.96500  3.96121  3.55360  2.86868  3.23008  4.09426  3.09727  2.01446  3.21113  3.21013  1.86087  2.71921  3.09370  5.44265  4.16959     53 s - - -
          2.68623  4.42230  2.77524  2.73103  3.46359  2.40499  3.72499  3.29359  2.67746  2.69360  4.24695  2.90351  2.73744  3.18151  2.89806  2.37892  2.77524  2.98490  4.58482  3.61508
          0.17832  1.87955  4.54082  0.89507  0.52523  0.48576  0.95510
     51   3.17115  4.68200  3.75938  3.47961  2.29807  3.76789  3.59652  3.18808  3.33868  2.65571  3.86904  3.65840  4.24350  3.65769  3.53305  3.31287  3.45786  3.05623  3.93942  1.06056     57 y - - -
          2.68618  4.42225  2.77519  2.73123  3.46354  2.40513  3.72494  3.29354  2.67741  2.69355  4.24690  2.90347  2.73739  3.18146  2.89801  2.37887  2.77519  2.98518  4.58477  3.61503
          0.03317  3.81847  4.54082  0.61958  0.77255  0.48576  0.95510
     52   2.94646  4.78726  3.43180  2.95564  4.12818  3.44340  3.78848  3.66706  2.22048  3.19291  4.19555  3.31897  3.94956  3.01241  1.06428  3.03386  3.21673  3.39360  5.23376  4.06833     58 r - - -
          2.68618  4.42225  2.77519  2.73123  3.46354  2.40513  3.72494  3.29354  2.67741  2.69355  4.24690  2.90347  2.73739  3.18146  2.89801  2.37887  2.77519  2.98518  4.58477  3.61503
          0.03317  3.81847  4.54082  0.61958  0.77255  0.48576  0.95510
     53   2.35893  4.15721  3.52057  3.14449  3.68366  3.17300  4.08382  2.68622  3.07641  2.67960  3.68718  3.36878  3.81280  3.42054  3.36292  2.02109  2.76167  1.71058  5.19979  3.93296     59 v - - -
          2.68618  4.42225  2.77519  2.73123  3.46354  2.40513  3.72494  3.29354  2.67741  2.69355  4.24690  2.90347  2.73739  3.18146  2.89801  2.37887  2.77519  2.98518  4.58477  3.61503
          0.03317  3.81847  4.54082  0.61958  0.77255  0.48576  0.95510
     54   2.90794  5.00487  2.46833  1.10481  4.34467  3.24072  3.82433  3.78788  2.69819  3.41424  4.39185  2.90563  3.84310  3.04189  3.10051  2.89660  3.21217  3.47776  5.52654  4.25007     60 e - - -
          2.68618  4.42225  2.77519  2.73123  3.46354  2.40513  3.72494  3.29354  2.67741  2.69355  4.24690  2.90347  2.73739  3.18146  2.89801  2.37887  2.77519  2.98518  4.58477  3.61503
          0.03317  3.81847  4.54082  0.61958  0.77255  0.48576  0.95510
     55   2.85172  4.94654  3.14962  2.62810  4.26426  3.49007  3.58146  3.70373  1.98733  3.20124  4.09101  3.06337  3.90751  2.16469  1.67066  2.87133  3.06032  3.39824  5.31664  4.07597     61 r - - -
          2.68618  4.42225  2.77519  2.73123  3.46354  2.40513  3.72494  3.29354  2.67741  2.69355  4.24690  2.90347  2.73739  3.18146  2.89801  2.37887  2.77519  2.98518  4.58477  3.61503
          0.03317  3.81847  4.54082  0.61958  0.77255  0.48576  0.95510
     56   2.90794  5.00487  2.46833  1.10481  4.34467  3.24072  3.82433  3.78788  2.69819  3.41424  4.39185  2.90563  3.84310  3.04189  3.10051  2.89660  3.21217  3.47776  5.52654  4.25007     62 e - - -
          2.68618  4.42225  2.77519  2.73123  3.46354  2.40513  3.72494  3.29354  2.67741  2.69355  4.24690  2.90347  2.73739  3.18146  2.89801  2.37887  2.77519  2.98518  4.58477  3.61503
          0.03317  3.81847  4.54082  0.61958  0.77255  0.48576  0.95510
     57   2.98916  4.42436  4.25673  3.87138  3.33898  4.00636  4.61028  1.14747  3.69838  1.93739  3.28408  4.12435  4.44376  4.05292  3.90120  3.49736  3.28972  1.84772  5.21783  3.95069     63 i - - -
          2.68618  4.42225  2.77519  2.73123  3.46354  2.40513  3.72494  3.29354  2.67741  2.69355  4.24690  2.90347  2.73739  3.18146  2.89801  2.37887  2.77519  2.98518  4.58477  3.61503
          0.03317  3.81847  4.54082  0.61958  0.77255  0.48576  0.95510
     58   2.68554  4.86675  2.79707  2.41566  4.21865  3.34148  3.60559  3.63818  1.95920  3.20031  4.04175  2.91034  3.80895  2.33499  2.56985  2.21529  2.93298  3.29829  5.37656  4.07207     64 k - - -
          2.68618  4.42225  2.77519  2.73123  3.46354  2.40513  3.72494  3.29354  2.67741  2.69355  4.24690  2.90347  2.73739  3.18146  2.89801  2.37887  2.77519  2.98518  4.58477  3.61503
          0.03317  3.81847  4.54082  0.61958  0.77255  0.48576  0.95510
     59   2.75153  5.03446  1.94550  2.22705  4.04767  3.24361  2.20320  3.80336  2.55650  3.35385  4.21905  2.77452  3.78854  2.85048  3.02901  2.71893  3.02249  3.44934  5.36605  3.90316     65 d - - -
          2.68618  4.42225  2.77519  2.73123  3.46354  2.40513  3.72494  3.29354  2.67741  2.69355  4.24690  2.90347  2.73739  3.18146  2.89801  2.37887  2.77519  2.98518  4.58477  3.61503
          0.03317  3.81847  4.54082  0.61958  0.77255  0.48576  0.95510
     60   2.93915  4.76440  3.07617  2.83172  3.24931  3.40395  1.26172  3.63358  2.67637  3.13392  4.17350  3.24282  3.95407  3.19756  2.94480  3.01064  3.24112  3.36984  4.71491  3.20191     66 h - - -
          2.68618  4.42225  2.77519  2.73123  3.46354  2.40513  3.72494  3.29354  2.67741  2.69355  4.24690  2.90347  2.73739  3.18146  2.89801  2.37887  2.77519  2.98518  4.58477  3.61503
          0.03317  3.81847  4.54082  0.61958  0.77255  0.48576  0.95510
     61   2.60079  4.38032  3.26338  3.15657  4.29749  0.81753  4.27913  3.88492  3.33036  3.54563  4.52180  3.42796  3.76971  3.65899  3.57134  2.77135  3.07787  3.42377  5.40588  4.39795     67 g - - -
          2.68618  4.42225  2.77519  2.73123  3.46354  2.40513  3.72494  3.29354  2.67741  2.69355  4.24690  2.90347  2.73739  3.18146  2.89801  2.37887  2.77519  2.98518  4.58477  3.61503
          0.03317  3.81847  4.54082  0.61958  0.77255  0.48576  0.95510
     62   2.07277  4.27589  3.67186  3.21055  3.42913  3.48116  4.09666  2.45266  3.07847  2.17804  2.16125  3.50775  3.99712  3.43533  3.35969  2.85443  2.90441  2.31170  5.07830  3.85569     68 a - - -
          2.68618  4.42225  2.77519  2.73123  3.46354  2.40513  3.72494  3.29354  2.67741  2.69355  4.24690  2.90347  2.73739  3.18146  2.89801  2.37887  2.77519  2.98518  4.58477  3.61503
          0.03317  3.81847  4.54082  0.61958  0.77255  0.48576  0.95510
     63   1.09454  4.16705  3.40929  3.19934  3.99999  2.99277  4.22756  3.11758  3.21423  3.00152  4.04028  3.36212  3.72700  3.56064  3.46780  2.51830  2.79198  2.78141  5.43261  4.22709     69 a - - -
          2.68618  4.42225  2.77519  2.73123  3.46354  2.40513  3.72494  3.29354  2.67741  2.69355  4.24690  2.90347  2.73739  3.18146  2.89801  2.37887  2.77519  2.98518  4.58477  3.61503
          0.03317  3.81847  4.54082  0.61958  0.77255  0.48576  0.95510
     64   3.09540  4.48644  4.46890  3.95364  3.13081  4.27870  4.62385  1.64100  3.76938  1.24581  2.99803  4.24301  4.56000  4.04005  3.96784  3.64472  3.34241  1.94955  5.12008  3.91689     70 l - - -
          2.68618  4.42225  2.77519  2.73123  3.46354  2.40513  3.72494  3.29354  2.67741  2.69355  4.24690  2.90347  2.73739  3.18146  2.89801  2.37887  2.77519  2.98518  4.58477  3.61503
          0.03317  3.81847  4.54082  0.61958  0.77255  0.48576  0.95510
     65   2.71177  4.91359  2.40871  1.58420  4.37495  2.24956  3.73857  3.82074  2.62641  3.42056  4.28870  2.80382  3.77099  2.92625  3.07629  2.70879  3.02522  3.44188  5.58197  4.23814     71 e - - -
          2.68618  4.42225  2.77519  2.73123  3.46354  2.40513  3.72494  3.29354  2.67741  2.69355  4.24690  2.90347  2.73739  3.18146  2.89801  2.37887  2.77519  2.98518  4.58477  3.61503
          0.03317  3.81847  4.54082  0.61958  0.77255  0.48576  0.95510
     66   3.07614  4.45789  4.48057  3.97008  3.18239  4.27864  4.64799  1.45418  3.78955  1.42057  3.05131  4.25260  4.56851  4.06936  3.99090  3.64824  3.32644  1.86534  5.15835  3.94493     72 l - - -
          2.68618  4.42225  2.77519  2.73123  3.46354  2.40513  3.72494  3.29354  2.67741  2.69355  4.24690  2.90347  2.73739  3.18146  2.89801  2.37887  2.77519  2.98518  4.58477  3.61503
          0.03317  3.81847  4.54082  0.61958  0.77255  0.48576  0.95510
     67   2.98916  4.42436  4.25673  3.87138  3.33898  4.00636  4.61028  1.14747  3.69838  1.93739  3.28408  4.12435  4.44376  4.05292  3.90120  3.49736  3.28972  1.84772  5.21783  3.95069     73 i - - -
          2.68618  4.42225  2.77519  2.73123  3.46354  2.40513  3.72494  3.29354  2.67741  2.69355  4.24690  2.90347  2.73739  3.18146  2.89801  2.37887  2.77519  2.98518  4.58477  3.61503
          0.03317  3.81847  4.54082  0.61958  0.77255  0.48576  0.95510
     68   3.19122  4.60929  4.16431  3.86947  1.10447  3.89178  3.85602  2.72262  3.77807  2.10570  3.46150  3.95897  4.35235  3.96125  3.91112  3.46333  3.49273  2.70916  4.12289  2.49740     74 f - - -
          2.68618  4.42225  2.77519  2.73123  3.46354  2.40513  3.72494  3.29354  2.67741  2.69355  4.24690  2.90347  2.73739  3.18146  2.89801  2.37887  2.77519  2.98518  4.58477  3.61503
          0.03317  3.81847  4.54082  0.61958  0.77255  0.48576  0.95510
     69   2.03414  4.79600  1.70774  2.28167  4.30788  3.13007  3.76553  3.65074  2.72585  3.35056  4.23361  2.80215  3.74526  2.95597  3.22163  2.63516  2.95279  3.28056  5.59734  4.21631     75 d - - -
          2.68618  4.42225  2.77519  2.73123  3.46354  2.40513  3.72494  3.29354  2.67741  2.69355  4.24690  2.90347  2.73739  3.18146  2.89801  2.37887  2.77519  2.98518  4.58477  3.61503
          0.03317  3.81847  4.54082  0.61958  0.77255  0.48576  0.95510
     70   1.09454  4.16705  3.40929  3.19934  3.99999  2.99277  4.22756  3.11758  3.21423  3.00152  4.04028  3.36212  3.72700  3.56064  3.46780  2.51830  2.79198  2.78141  5.43261  4.22709     76 a - - -
          2.68618  4.42225  2.77519  2.73123  3.46354  2.40513  3.72494  3.29354  2.67741  2.69355  4.24690  2.90347  2.73739  3.18146  2.89801  2.37887  2.77519  2.98518  4.58477  3.61503
          0.03317  3.81847  4.54082  0.61958  0.77255  0.48576  0.95510
     71   3.09570  4.57462  4.10224  3.74298  3.11704  3.91254  4.41569  2.31952  3.51121  0.94474  3.15893  4.02356  4.35797  3.89251  3.69566  3.47873  3.39286  2.34261  4.97559  3.68607     77 l - - -
          2.68618  4.42225  2.77519  2.73123  3.46354  2.40513  3.72494  3.29354  2.67741  2.69355  4.24690  2.90347  2.73739  3.18146  2.89801  2.37887  2.77519  2.98518  4.58477  3.61503
          0.03317  3.81847  4.54082  0.61958  0.77255  0.48576  0.95510
     72   2.38566  4.23024  3.38208  3.13290  3.92303  3.07096  4.15409  3.04365  3.07478  2.90901  3.96394  3.35019  3.77087  3.47261  3.33540  2.58644  1.26691  2.74441  5.36566  4.13999     78 t - - -
          2.68618  4.42225  2.77519  2.73123  3.46354  2.40513  3.72494  3.29354  2.67741  2.69355  4.24690  2.90347  2.73739  3.18146  2.89801  2.37887  2.77519  2.98518  4.58477  3.61503
          0.03317  3.81847  4.54082  0.61958  0.77255  0.48576  0.95510
     73   2.75153  5.03446  1.94550  2.22705  4.04767  3.24361  2.20320  3.80336  2.55650  3.35385  4.21905  2.77452  3.78854  2.85048  3.02901  2.71893  3.02249  3.44934  5.36605  3.90316     79 d - - -
          2.68618  4.42225  2.77519  2.73123  3.46354  2.40513  3.72494  3.29354  2.67741  2.69355  4.24690  2.90347  2.73739  3.18146  2.89801  2.37887  2.77519  2.98518  4.58477  3.61503
          0.03317  3.81847  4.54082  0.61958  0.77255  0.48576  0.95510
     74   1.09454  4.16705  3.40929  3.19934  3.99999  2.99277  4.22756  3.11758  3.21423  3.00152  4.04028  3.36212  3.72700  3.56064  3.46780  2.51830  2.79198  2.78141  5.43261  4.22709     80 a - - -
          2.68618  4.42225  2.77519  2.73123  3.46354  2.40513  3.72494  3.29354  2.67741  2.69355  4.24690  2.90347  2.73739  3.18146  2.89801  2.37887  2.77519  2.98518  4.58477  3.61503
          0.03317  3.81847  4.54082  0.61958  0.77255  0.48576  0.95510
     75   2.60079  4.38032  3.26338  3.15657  4.29749  0.81753  4.27913  3.88492  3.33036  3.54563  4.52180  3.42796  3.76971  3.65899  3.57134  2.77135  3.07787  3.42377  5.40588  4.39795     81 g - - -
          2.68618  4.42225  2.77519  2.73123  3.46354  2.40513  3.72494  3.29354  2.67741  2.69355  4.24690  2.90347  2.73739  3.18146  2.89801  2.37887  2.77519  2.98518  4.58477  3.61503
          0.03317  3.81847  4.54082  0.61958  0.77255  0.48576  0.95510
     76   2.93915  4.76440  3.07617  2.83172  3.24931  3.40395  1.26172  3.63358  2.67637  3.13392  4.17350  3.24282  3.95407  3.19756  2.94480  3.01064  3.24112  3.36984  4.71491  3.20191     82 h - - -
          2.68618  4.42225  2.77519  2.73123  3.46354  2.40513  3.72494  3.29354  2.67741  2.69355  4.24690  2.90347  2.73739  3.18146  2.89801  2.37887  2.77519  2.98518  4.58477  3.61503
          0.03317  3.81847  4.54082  0.61958  0.77255  0.48576  0.95510
     77   2.60079  4.38032  3.26338  3.15657  4.29749  0.81753  4.27913  3.88492  3.33036  3.54563  4.52180  3.42796  3.76971  3.65899  3.57134  2.77135  3.07787  3.42377  5.40588  4.39795     83 g - - -
          2.68618  4.42225  2.77519  2.73123  3.46354  2.40513  3.72494  3.29354  2.67741  2.69355  4.24690  2.90347  2.73739  3.18146  2.89801  2.37887  2.77519  2.98518  4.58477  3.61503
          0.03317  3.81847  4.54082  0.61958  0.77255  0.48576  0.95510
     78   1.95104  4.17976  3.78983  3.39847  3.67076  3.35392  4.29947  2.27477  3.31594  2.45325  3.57951  3.59078  3.97285  3.64640  3.58355  2.77782  2.86632  1.52146  5.31215  4.08161     84 v - - -
          2.68618  4.42225  2.77519  2.73123  3.46354  2.40513  3.72494  3.29354  2.67741  2.69355  4.24690  2.90347  2.73739  3.18146  2.89801  2.37887  2.77519  2.98518  4.58477  3.61503
          0.03317  3.81847  4.54082  0.61958  0.77255  0.48576  0.95510
     79   2.96666  4.35484  4.47744  3.98523  3.41070  4.19240  4.73844  1.36992  3.85470  1.93459  3.24800  4.23908  4.54809  4.14583  4.07861  3.57308  3.24169  1.40919  5.34176  4.12627     85 i - - -
          2.68618  4.42225  2.77519  2.73123  3.46354  2.40513  3.72494  3.29354  2.67741  2.69355  4.24690  2.90347  2.73739  3.18146  2.89801  2.37887  2.77519  2.98518  4.58477  3.61503
          0.03317  3.81847  4.54082  0.61958  0.77255  0.48576  0.95510
     80   2.74539  4.94245  2.64489  2.37715  4.29427  3.29918  3.64076  3.75909  1.87759  3.32254  4.18282  1.98002  3.81744  2.80919  2.61833  2.74504  3.01082  3.40682  5.44828  4.11880     86 k - - -
          2.68618  4.42225  2.77519  2.73123  3.46354  2.40513  3.72494  3.29354  2.67741  2.69355  4.24690  2.90347  2.73739  3.18146  2.89801  2.37887  2.77519  2.98518  4.58477  3.61503
          0.03317  3.81847  4.54082  0.61958  0.77255  0.48576  0.95510
     81   2.70303  4.82511  2.86446  2.49857  4.17029  3.32828  3.64025  3.67233  2.23248  3.23566  4.09989  2.01574  3.82559  2.81533  2.03920  2.73432  2.97129  3.32709  5.34365  4.03283     87 n - - -
          2.68618  4.42225  2.77519  2.73123  3.46354  2.40513  3.72494  3.29354  2.67741  2.69355  4.24690  2.90347  2.73739  3.18146  2.89801  2.37887  2.77519  2.98518  4.58477  3.61503
          0.03317  3.81847  4.54082  0.61958  0.77255  0.48576  0.95510
     82   2.10669  4.26381  3.88802  3.44945  3.50503  3.63810  4.31656  1.58023  3.34071  2.21725  3.40481  3.71582  4.14792  3.68016  3.60842  3.02884  2.98920  1.94000  5.21703  3.98382     88 i - - -
          2.68618  4.42225  2.77519  2.73123  3.46354  2.40513  3.72494  3.29354  2.67741  2.69355  4.24690  2.90347  2.73739  3.18146  2.89801  2.37887  2.77519  2.98518  4.58477  3.61503
          0.03317  3.81847  4.54082  0.61958  0.77255  0.48576  0.95510
     83   2.66377  4.74824  2.83111  2.51561  4.25725  2.32485  3.70322  3.67644  1.65165  3.26857  4.13362  2.97752  3.80363  2.88350  2.65483  2.71210  2.96313  3.31477  5.41102  4.14576     89 k - - -
          2.68618  4.42225  2.77519  2.73123  3.46354  2.40513  3.72494  3.29354  2.67741  2.69355  4.24690  2.90347  2.73739  3.18146  2.89801  2.37887  2.77519  2.98518  4.58477  3.61503
          0.03317  3.81847  4.54082  0.61958  0.77255  0.48576  0.95510
     84   2.90794  5.00487  2.46833  1.10481  4.34467  3.24072  3.82433  3.78788  2.69819  3.41424  4.39185  2.90563  3.84310  3.04189  3.10051  2.89660  3.21217  3.47776  5.52654  4.25007     90 e - - -
          2.68618  4.42225  2.77519  2.73123  3.46354  2.40513  3.72494  3.29354  2.67741  2.69355  4.24690  2.90347  2.73739  3.18146  2.89801  2.37887  2.77519  2.98518  4.58477  3.61503
          0.03317  3.81847  4.54082  0.61958  0.77255  0.48576  0.95510
     85   2.98916  4.42436  4.25673  3.87138  3.33898  4.00636  4.61028  1.14747  3.69838  1.93739  3.28408  4.12435  4.44376  4.05292  3.90120  3.49736  3.28972  1.84772  5.21783  3.95069     91 i - - -
          2.68618  4.42225  2.77519  2.73123  3.46354  2.40513  3.72494  3.29354  2.67741  2.69355  4.24690  2.90347  2.73739  3.18146  2.89801  2.37887  2.77519  2.98518  4.58477  3.61503
          0.03317  3.81847  4.54082  0.61958  0.77255  0.48576  0.95510
     86   2.93338  5.05024  0.99872  2.30507  4.42048  3.17135  3.88631  3.99676  2.96069  3.61525  4.59325  2.85826  3.82046  3.12617  3.46866  2.90263  3.27120  3.64208  5.59950  4.30371     92 d - - -
          2.68618  4.42225  2.77519  2.73123  3.46354  2.40513  3.72494  3.29354  2.67741  2.69355  4.24690  2.90347  2.73739  3.18146  2.89801  2.37887  2.77519  2.98518  4.58477  3.61503
          0.03317  3.81847  4.54082  0.61958  0.77255  0.48576  0.95510
     87   1.83150  4.24608  3.74474  3.30984  3.55085  3.49173  4.21425  1.84780  3.21271  2.32058  3.46751  3.58076  4.03683  3.55625  3.49704  2.88329  2.91744  2.07681  5.20374  3.96427     93 a - - -
          2.68618  4.42225  2.77519  2.73123  3.46354  2.40513  3.72494  3.29354  2.67741  2.69355  4.24690  2.90347  2.73739  3.18146  2.89801  2.37887  2.77519  2.98518  4.58477  3.61503
          0.03317  3.81847  4.54082  0.61958  0.77255  0.48576  0.95510
     88   2.94999  4.34599  4.45132  3.95896  3.42777  4.16759  4.72084  1.50262  3.83079  1.96561  3.26854  4.21391  4.53182  4.12660  4.05995  3.54712  3.22712  1.28607  5.34458  4.12375     94 v - - -
          2.68618  4.42225  2.77519  2.73123  3.46354  2.40513  3.72494  3.29354  2.67741  2.69355  4.24690  2.90347  2.73739  3.18146  2.89801  2.37887  2.77519  2.98518  4.58477  3.61503
          0.03317  3.81847  4.54082  0.61958  0.77255  0.48576  0.95510
     89   2.60079  4.38032  3.26338  3.15657  4.29749  0.81753  4.27913  3.88492  3.33036  3.54563  4.52180  3.42796  3.76971  3.65899  3.57134  2.77135  3.07787  3.42377  5.40588  4.39795     95 g - - -
          2.68618  4.42225  2.77519  2.73123  3.46354  2.40513  3.72494  3.29354  2.67741  2.69355  4.24690  2.90347  2.73739  3.18146  2.89801  2.37887  2.77519  2.98518  4.58477  3.61503
          0.03317  3.81847  4.54082  0.61958  0.77255  0.48576  0.95510
     90   2.93915  4.76440  3.07617  2.83172  3.24931  3.40395  1.26172  3.63358  2.67637  3.13392  4.17350  3.24282  3.95407  3.19756  2.94480  3.01064  3.24112  3.36984  4.71491  3.20191     96 h - - -
          2.68618  4.42225  2.77519  2.73123  3.46354  2.40513  3.72494  3.29354  2.67741  2.69355  4.24690  2.90347  2.73739  3.18146  2.89801  2.37887  2.77519  2.98518  4.58477  3.61503
          0.03317  3.81847  4.54082  0.61958  0.77255  0.48576  0.95510
     91   2.94646  4.78726  3.43180  2.95564  4.12818  3.44340  3.78848  3.66706  2.22048  3.19291  4.19555  3.31897  3.94956  3.01241  1.06428  3.03386  3.21673  3.39360  5.23376  4.06833     97 r - - -
          2.68618  4.42225  2.77519  2.73123  3.46354  2.40513  3.72494  3.29354  2.67741  2.69355  4.24690  2.90347  2.73739  3.18146  2.89801  2.37887  2.77519  2.98518  4.58477  3.61503
          0.03317  3.81847  4.54082  0.61958  0.77255  0.48576  0.95510
     92   2.76573  4.32444  4.04960  3.71216  3.51184  3.66683  4.52358  2.05691  3.57906  2.20907  3.48633  3.91033  4.23113  3.94326  3.79656  3.16784  3.12910  1.09603  5.28677  4.01452     98 v - - -
          2.68618  4.42225  2.77519  2.73123  3.46354  2.40513  3.72494  3.29354  2.67741  2.69355  4.24690  2.90347  2.73739  3.18146  2.89801  2.37887  2.77519  2.98518  4.58477  3.61503
          0.03317  3.81847  4.54082  0.61958  0.77255  0.48576  0.95510
     93   2.76573  4.32444  4.04960  3.71216  3.51184  3.66683  4.52358  2.05691  3.57906  2.20907  3.48633  3.91033  4.23113  3.94326  3.79656  3.16784  3.12910  1.09603  5.28677  4.01452     99 v - - -
          2.68618  4.42225  2.77519  2.73123  3.46354  2.40513  3.72494  3.29354  2.67741  2.69355  4.24690  2.90347  2.73739  3.18146  2.89801  2.37887  2.77519  2.98518  4.58477  3.61503
          0.03317  3.81847  4.54082  0.61958  0.77255  0.48576  0.95510
     94   2.93915  4.76440  3.07617  2.83172  3.24931  3.40395  1.26172  3.63358  2.67637  3.13392  4.17350  3.24282  3.95407  3.19756  2.94480  3.01064  3.24112  3.36984  4.71491  3.20191    100 h - - -
          2.68618  4.42225  2.77519  2.73123  3.46354  2.40513  3.72494  3.29354  2.67741  2.69355  4.24690  2.90347  2.73739  3.18146  2.89801  2.37887  2.77519  2.98518  4.58477  3.61503
          0.03317  3.81847  4.54082  0.61958  0.77255  0.48576  0.95510
     95   2.60079  4.38032  3.26338  3.15657  4.29749  0.81753  4.27913  3.88492  3.33036  3.54563  4.52180  3.42796  3.76971  3.65899  3.57134  2.77135  3.07787  3.42377  5.40588  4.39795    101 g - - -
          2.68618  4.42225  2.77519  2.73123  3.46354  2.40513  3.72494  3.29354  2.67741  2.69355  4.24690  2.90347  2.73739  3.18146  2.89801  2.37887  2.77519  2.98518  4.58477  3.61503
          0.03317  3.81847  4.54082  0.61958  0.77255  0.48576  0.95510
     96   2.60079  4.38032  3.26338  3.15657  4.29749  0.81753  4.27913  3.88492  3.33036  3.54563  4.52180  3.42796  3.76971  3.65899  3.57134  2.77135  3.07787  3.42377  5.40588  4.39795    102 g - - -
          2.68618  4.42225  2.77519  2.73123  3.46354  2.40513  3.72494  3.29354  2.67741  2.69355  4.24690  2.90347  2.73739  3.18146  2.89801  2.37887  2.77519  2.98518  4.58477  3.61503
          0.03317  3.81847  4.54082  0.61958  0.77255  0.48576  0.95510
     97   2.90794  5.00487  2.46833  1.10481  4.34467  3.24072  3.82433  3.78788  2.69819  3.41424  4.39185  2.90563  3.84310  3.04189  3.10051  2.89660  3.21217  3.47776  5.52654  4.25007    103 e - - -
          2.68618  4.42225  2.77519  2.73123  3.46354  2.40513  3.72494  3.29354  2.67741  2.69355  4.24690  2.90347  2.73739  3.18146  2.89801  2.37887  2.77519  2.98518  4.58477  3.61503
          0.03317  3.81847  4.54082  0.61958  0.77255  0.48576  0.95510
     98   2.98916  4.42436  4.25673  3.87138  3.33898  4.00636  4.61028  1.14747  3.69838  1.93739  3.28408  4.12435  4.44376  4.05292  3.90120  3.49736  3.28972  1.84772  5.21783  3.95069    104 i - - -
          2.68618  4.42225  2.77519  2.73123  3.46354  2.40513  3.72494  3.29354  2.67741  2.69355  4.24690  2.90347  2.73739  3.18146  2.89801  2.37887  2.77519  2.98518  4.58477  3.61503
          0.03317  3.81847  4.54082  0.61958  0.77255  0.48576  0.95510
     99   3.19122  4.60929  4.16431  3.86947  1.10447  3.89178  3.85602  2.72262  3.77807  2.10570  3.46150  3.95897  4.35235  3.96125  3.91112  3.46333  3.49273  2.70916  4.12289  2.49740    105 f - - -
          2.68618  4.42225  2.77519  2.73123  3.46354  2.40513  3.72494  3.29354  2.67741  2.69355  4.24690  2.90347  2.73739  3.18146  2.89801  2.37887  2.77519  2.98518  4.58477  3.61503
          0.03317  3.81847  4.54082  0.61958  0.77255  0.48576  0.95510
    100   2.62971  4.71984  2.88340  2.52562  4.19136  3.27757  3.67422  3.60287  1.70375  3.20695  4.07054  2.97770  3.80224  2.85096  2.59512  2.13291  2.92455  3.24977  5.37686  4.08746    106 k - - -
          2.68618  4.42225  2.77519  2.73123  3.46354  2.40513  3.72494  3.29354  2.67741  2.69355  4.24690  2.90347  2.73739  3.18146  2.89801  2.37887  2.77519  2.98518  4.58477  3.61503
          0.03317  3.81847  4.54082  0.61958  0.77255  0.48576  0.95510
    101   2.58761  4.66103  2.70218  2.47355  4.17206  1.96193  3.76083  3.66116  2.54757  3.25853  4.13526  2.93954  3.76475  2.17878  2.91132  2.64895  2.92540  3.28342  5.42165  4.11199    107 g - - -
          2.68618  4.42225  2.77519  2.73123  3.46354  2.40513  3.72494  3.29354  2.67741  2.69355  4.24690  2.90347  2.73739  3.18146  2.89801  2.37887  2.77519  2.98518  4.58477  3.61503
          0.03317  3.81847  4.54082  0.61958  0.77255  0.48576  0.95510
    102   2.68338  4.44849  3.28493  3.11705  4.11490  3.13911  4.19812  3.64741  3.16991  3.27975  4.32806  3.42866  0.93443  3.56039  3.42067  2.84943  3.12095  3.29884  5.31531  4.23520    108 p - - -
          2.68618  4.42225  2.77519  2.73123  3.46354  2.40513  3.72494  3.29354  2.67741  2.69355  4.24690  2.90347  2.73739  3.18146  2.89801  2.37887  2.77519  2.98518  4.58477  3.61503
          0.03317  3.81847  4.54082  0.61958  0.77255  0.48576  0.95510
    103   2.76573  4.32444  4.04960  3.71216  3.51184  3.66683  4.52358  2.05691  3.57906  2.20907  3.48633  3.91033  4.23113  3.94326  3.79656  3.16784  3.12910  1.09603  5.28677  4.01452    109 v - - -
          2.68618  4.42225  2.77519  2.73123  3.46354  2.40513  3.72494  3.29354  2.67741  2.69355  4.24690  2.90347  2.73739  3.18146  2.89801  2.37887  2.77519  2.98518  4.58477  3.61503
          0.03317  3.81847  4.54082  0.61958  0.77255  0.48576  0.95510
    104   3.09570  4.57462  4.10224  3.74298  3.11704  3.91254  4.41569  2.31952  3.51121  0.94474  3.15893  4.02356  4.35797  3.89251  3.69566  3.47873  3.39286  2.34261  4.97559  3.68607    110 l - - -
          2.68618  4.42225  2.77519  2.73123  3.46354  2.40513  3.72494  3.29354  2.67741  2.69355  4.24690  2.90347  2.73739  3.18146  2.89801  2.37887  2.77519  2.98518  4.58477  3.61503
          0.03317  3.81847  4.54082  0.61958  0.77255  0.48576  0.95510
    105   2.76573  4.32444  4.04960  3.71216  3.51184  3.66683  4.52358  2.05691  3.57906  2.20907  3.48633  3.91033  4.23113  3.94326  3.79656  3.16784  3.12910  1.09603  5.28677  4.01452    111 v - - -
          2.68618  4.42225  2.77519  2.73123  3.46354  2.40513  3.72494  3.29354  2.67741  2.69355  4.24690  2.90347  2.73739  3.18146  2.89801  2.37887  2.77519  2.98518  4.58477  3.61503
          0.03317  3.81847  4.54082  0.61958  0.77255  0.48576  0.95510
    106   2.93338  5.05024  0.99872  2.30507  4.42048  3.17135  3.88631  3.99676  2.96069  3.61525  4.59325  2.85826  3.82046  3.12617  3.46866  2.90263  3.27120  3.64208  5.59950  4.30371    112 d - - -
          2.68618  4.42225  2.77519  2.73123  3.46354  2.40513  3.72494  3.29354  2.67741  2.69355  4.24690  2.90347  2.73739  3.18146  2.89801  2.37887  2.77519  2.98518  4.58477  3.61503
          0.03317  3.81847  4.54082  0.61958  0.77255  0.48576  0.95510
    107   2.79206  5.19848  1.56523  2.09477  4.51699  3.14138  3.70460  4.06425  2.70189  3.61656  4.47728  2.05381  3.76090  2.88432  3.25548  2.72143  3.09763  3.65468  5.74893  4.28045    113 d - - -
          2.68618  4.42225  2.77519  2.73123  3.46354  2.40513  3.72494  3.29354  2.67741  2.69355  4.24690  2.90347  2.73739  3.18146  2.89801  2.37887  2.77519  2.98518  4.58477  3.61503
          0.03317  3.81847  4.54082  0.61958  0.77255  0.48576  0.95510
    108   1.83150  4.24608  3.74474  3.30984  3.55085  3.49173  4.21425  1.84780  3.21271  2.32058  3.46751  3.58076  4.03683  3.55625  3.49704  2.88329  2.91744  2.07681  5.20374  3.96427    114 a - - -
          2.68618  4.42225  2.77519  2.73123  3.46354  2.40513  3.72494  3.29354  2.67741  2.69355  4.24690  2.90347  2.73739  3.18146  2.89801  2.37887  2.77519  2.98518  4.58477  3.61503
          0.03317  3.81847  4.54082  0.61958  0.77255  0.48576  0.95510
    109   1.67928  4.15785  3.69228  3.30728  3.72146  3.23738  4.23263  2.44956  3.23379  2.55056  3.64285  3.49452  3.88312  3.56398  3.51057  2.66422  2.80679  1.78725  5.31486  4.08403    115 a - - -
          2.68618  4.42225  2.77519  2.73123  3.46354  2.40513  3.72494  3.29354  2.67741  2.69355  4.24690  2.90347  2.73739  3.18146  2.89801  2.37887  2.77519  2.98518  4.58477  3.61503
          0.03317  3.81847  4.54082  0.61958  0.77255  0.48576  0.95510
    110   2.92432  4.88373  3.09660  2.72961  4.25778  3.41843  3.73212  3.68392  1.11478  3.26139  4.22679  3.15608  3.92347  2.92745  2.42540  2.97048  3.18217  3.39512  5.33550  4.14088    116 k - - -
          2.68618  4.42225  2.77519  2.73123  3.46354  2.40513  3.72494  3.29354  2.67741  2.69355  4.24690  2.90347  2.73739  3.18146  2.89801  2.37887  2.77519  2.98518  4.58477  3.61503
          0.03317  3.81847  4.54082  0.61958  0.77255  0.48576  0.95510
    111   2.90794  5.00487  2.46833  1.10481  4.34467  3.24072  3.82433  3.78788  2.69819  3.41424  4.39185  2.90563  3.84310  3.04189  3.10051  2.89660  3.21217  3.47776  5.52654  4.25007    117 e - - -
          2.68618  4.42225  2.77519  2.73123  3.46354  2.40513  3.72494  3.29354  2.67741  2.69355  4.24690  2.90347  2.73739  3.18146  2.89801  2.37887  2.77519  2.98518  4.58477  3.61503
          0.03317  3.81847  4.54082  0.61958  0.77255  0.48576  0.95510
    112   2.45644  4.50619  2.66467  2.51095  4.24795  1.83652  3.86789  3.76521  2.78207  3.39578  4.25223  2.10276  3.70263  3.09238  3.17820  2.54478  2.86189  3.30562  5.52564  4.20787    118 g - - -
          2.68618  4.42225  2.77519  2.73123  3.46354  2.40513  3.72494  3.29354  2.67741  2.69355  4.24690  2.90347  2.73739  3.18146  2.89801  2.37887  2.77519  2.98518  4.58477  3.61503
          0.03317  3.81847  4.54082  0.61958  0.77255  0.48576  0.95510
    113   2.98916  4.42436  4.25673  3.87138  3.33898  4.00636  4.61028  1.14747  3.69838  1.93739  3.28408  4.12435  4.44376  4.05292  3.90120  3.49736  3.28972  1.84772  5.21783  3.95069    119 i - - -
          2.68618  4.42225  2.77519  2.73123  3.46354  2.40513  3.72494  3.29354  2.67741  2.69355  4.24690  2.90347  2.73739  3.18146  2.89801  2.37887  2.77519  2.98518  4.58477  3.61503
          0.03317  3.81847  4.54082  0.61958  0.77255  0.48576  0.95510
    114   2.94646  4.78726  3.43180  2.95564  4.12818  3.44340  3.78848  3.66706  2.22048  3.19291  4.19555  3.31897  3.94956  3.01241  1.06428  3.03386  3.21673  3.39360  5.23376  4.06833    120 r - - -
          2.68618  4.42225  2.77519  2.73123  3.46354  2.40513  3.72494  3.29354  2.67741  2.69355  4.24690  2.90347  2.73739  3.18146  2.89801  2.37887  2.77519  2.98518  4.58477  3.61503
          0.03317  3.81847  4.54082  0.61958  0.77255  0.48576  0.95510
    115   2.85172  4.94654  3.14962  2.62810  4.26426  3.49007  3.58146  3.70373  1.98733  3.20124  4.09101  3.06337  3.90751  2.16469  1.67066  2.87133  3.06032  3.39824  5.31664  4.07597    121 r - - -
          2.68618  4.42225  2.77519  2.73123  3.46354  2.40513  3.72494  3.29354  2.67741  2.69355  4.24690  2.90347  2.73739  3.18146  2.89801  2.37887  2.77519  2.98518  4.58477  3.61503
          0.03317  3.81847  4.54082  0.61958  0.77255  0.48576  0.95510
    116   3.09570  4.57462  4.10224  3.74298  3.11704  3.91254  4.41569  2.31952  3.51121  0.94474  3.15893  4.02356  4.35797  3.89251  3.69566  3.47873  3.39286  2.34261  4.97559  3.68607    122 l - - -
          2.68618  4.42225  2.77519  2.73123  3.46354  2.40513  3.72494  3.29354  2.67741  2.69355  4.24690  2.90347  2.73739  3.18146  2.89801  2.37887  2.77519  2.98518  4.58477  3.61503
          0.03317  3.81847  4.54082  0.61958  0.77255  0.48576  0.95510
    117   1.09454  4.16705  3.40929  3.19934  3.99999  2.99277  4.22756  3.11758  3.21423  3.00152  4.04028  3.36212  3.72700  3.56064  3.46780  2.51830  2.79198  2.78141  5.43261  4.22709    123 a - - -
          2.68618  4.42225  2.77519  2.73123  3.46354  2.40513  3.72494  3.29354  2.67741  2.69355  4.24690  2.90347  2.73739  3.18146  2.89801  2.37887  2.77519  2.98518  4.58477  3.61503
          0.03317  3.81847  4.54082  0.61958  0.77255  0.48576  0.95510
    118   2.71177  4.91359  2.40871  1.58420  4.37495  2.24956  3.73857  3.82074  2.62641  3.42056  4.28870  2.80382  3.77099  2.92625  3.07629  2.70879  3.02522  3.44188  5.58197  4.23814    124 e - - -
          2.68618  4.42225  2.77519  2.73123  3.46354  2.40513  3.72494  3.29354  2.67741  2.69355  4.24690  2.90347  2.73739  3.18146  2.89801  2.37887  2.77519  2.98518  4.58477  3.61503
          0.03317  3.81847  4.54082  0.61958  0.77255  0.48576  0.95510
    119   3.09570  4.57462  4.10224  3.74298  3.11704  3.91254  4.41569  2.31952  3.51121  0.94474  3.15893  4.02356  4.35797  3.89251  3.69566  3.47873  3.39286  2.34261  4.97559  3.68607    125 l - - -
          2.68618  4.42225  2.77519  2.73123  3.46354  2.40513  3.72494  3.29354  2.67741  2.69355  4.24690  2.90347  2.73739  3.18146  2.89801  2.37887  2.77519  2.98518  4.58477  3.61503
          0.03317  3.81847  4.54082  0.61958  0.77255  0.48576  0.95510
    120   1.09454  4.16705  3.40929  3.19934  3.99999  2.99277  4.22756  3.11758  3.21423  3.00152  4.04028  3.36212  3.72700  3.56064  3.46780  2.51830  2.79198  2.78141  5.43261  4.22709    126 a - - -
          2.68618  4.42225  2.77519  2.73123  3.46354  2.40513  3.72494  3.29354  2.67741  2.69355  4.24690  2.90347  2.73739  3.18146  2.89801  2.37887  2.77519  2.98518  4.58477  3.61503
          0.03317  3.81847  4.54082  0.61958  0.77255  0.48576  0.95510
    121   2.68338  4.44849  3.28493  3.11705  4.11490  3.13911  4.19812  3.64741  3.16991  3.27975  4.32806  3.42866  0.93443  3.56039  3.42067  2.84943  3.12095  3.29884  5.31531  4.23520    127 p - - -
          2.68618  4.42225  2.77519  2.73123  3.46354  2.40513  3.72494  3.29354  2.67741  2.69355  4.24690  2.90347  2.73739  3.18146  2.89801  2.37887  2.77519  2.98518  4.58477  3.61503
          0.03317  3.81847  4.54082  0.61958  0.77255  0.48576  0.95510
    122   3.09570  4.57462  4.10224  3.74298  3.11704  3.91254  4.41569  2.31952  3.51121  0.94474  3.15893  4.02356  4.35797  3.89251  3.69566  3.47873  3.39286  2.34261  4.97559  3.68607    128 l - - -
          2.68618  4.42225  2.77519  2.73123  3.46354  2.40513  3.72494  3.29354  2.67741  2.69355  4.24690  2.90347  2.73739  3.18146  2.89801  2.37887  2.77519  2.98518  4.58477  3.61503
          0.03317  3.81847  4.54082  0.61958  0.77255  0.48576  0.95510
    123   2.93915  4.76440  3.07617  2.83172  3.24931  3.40395  1.26172  3.63358  2.67637  3.13392  4.17350  3.24282  3.95407  3.19756  2.94480  3.01064  3.24112  3.36984  4.71491  3.20191    129 h - - -
          2.68618  4.42225  2.77519  2.73123  3.46354  2.40513  3.72494  3.29354  2.67741  2.69355  4.24690  2.90347  2.73739  3.18146  2.89801  2.37887  2.77519  2.98518  4.58477  3.61503
          0.03317  3.81847  4.54082  0.61958  0.77255  0.48576  0.95510
    124   2.68046  4.67342  2.68183  2.56241  4.02864  3.14913  3.88049  3.72843  2.78025  3.38180  4.33821  1.25742  3.79886  3.15406  3.13228  2.75030  3.06110  3.35611  5.34094  3.98156    130 n - - -
          2.68618  4.42225  2.77519  2.73123  3.46354  2.40513  3.72494  3.29354  2.67741  2.69355  4.24690  2.90347  2.73739  3.18146  2.89801  2.37887  2.77519  2.98518  4.58477  3.61503
          0.03317  3.81847  4.54082  0.61958  0.77255  0.48576  0.95510
    125   2.68338  4.44849  3.28493  3.11705  4.11490  3.13911  4.19812  3.64741  3.16991  3.27975  4.32806  3.42866  0.93443  3.56039  3.42067  2.84943  3.12095  3.29884  5.31531  4.23520    131 p - - -
          2.68618  4.42225  2.77519  2.73123  3.46354  2.40513  3.72494  3.29354  2.67741  2.69355  4.24690  2.90347  2.73739  3.18146  2.89801  2.37887  2.77519  2.98518  4.58477  3.61503
          0.03317  3.81847  4.54082  0.61958  0.77255  0.48576  0.95510
    126   1.09454  4.16705  3.40929  3.19934  3.99999  2.99277  4.22756  3.11758  3.21423  3.00152  4.04028  3.36212  3.72700  3.56064  3.46780  2.51830  2.79198  2.78141  5.43261  4.22709    132 a - - -
          2.68618  4.42225  2.77519  2.73123  3.46354  2.40513  3.72494  3.29354  2.67741  2.69355  4.24690  2.90347  2.73739  3.18146  2.89801  2.37887  2.77519  2.98518  4.58477  3.61503
          0.03317  3.81847  4.54082  0.61958  0.77255  0.48576  0.95510
    127   2.68046  4.67342  2.68183  2.56241  4.02864  3.14913  3.88049  3.72843  2.78025  3.38180  4.33821  1.25742  3.79886  3.15406  3.13228  2.75030  3.06110  3.35611  5.34094  3.98156    133 n - - -
          2.68618  4.42225  2.77519  2.73123  3.46354  2.40513  3.72494  3.29354  2.67741  2.69355  4.24690  2.90347  2.73739  3.18146  2.89801  2.37887  2.77519  2.98518  4.58477  3.61503
          0.03317  3.81847  4.54082  0.61958  0.77255  0.48576  0.95510
    128   3.09570  4.57462  4.10224  3.74298  3.11704  3.91254  4.41569  2.31952  3.51121  0.94474  3.15893  4.02356  4.35797  3.89251  3.69566  3.47873  3.39286  2.34261  4.97559  3.68607    134 l - - -
          2.68618  4.42225  2.77519  2.73123  3.46354  2.40513  3.72494  3.29354  2.67741  2.69355  4.24690  2.90347  2.73739  3.18146  2.89801  2.37887  2.77519  2.98518  4.58477  3.61503
          0.03317  3.81847  4.54082  0.61958  0.77255  0.48576  0.95510
    129   3.09570  4.57462  4.10224  3.74298  3.11704  3.91254  4.41569  2.31952  3.51121  0.94474  3.15893  4.02356  4.35797  3.89251  3.69566  3.47873  3.39286  2.34261  4.97559  3.68607    135 l - - -
          2.68618  4.42225  2.77519  2.73123  3.46354  2.40513  3.72494  3.29354  2.67741  2.69355  4.24690  2.90347  2.73739  3.18146  2.89801  2.37887  2.77519  2.98518  4.58477  3.61503
          0.03317  3.81847  4.54082  0.61958  0.77255  0.48576  0.95510
    130   2.60079  4.38032  3.26338  3.15657  4.29749  0.81753  4.27913  3.88492  3.33036  3.54563  4.52180  3.42796  3.76971  3.65899  3.57134  2.77135  3.07787  3.42377  5.40588  4.39795    136 g - - -
          2.68618  4.42225  2.77519  2.73123  3.46354  2.40513  3.72494  3.29354  2.67741  2.69355  4.24690  2.90347  2.73739  3.18146  2.89801  2.37887  2.77519  2.98518  4.58477  3.61503
          0.03317  3.81847  4.54082  0.61958  0.77255  0.48576  0.95510
    131   2.98916  4.42436  4.25673  3.87138  3.33898  4.00636  4.61028  1.14747  3.69838  1.93739  3.28408  4.12435  4.44376  4.05292  3.90120  3.49736  3.28972  1.84772  5.21783  3.95069    137 i - - -
          2.68618  4.42225  2.77519  2.73123  3.46354  2.40513  3.72494  3.29354  2.67741  2.69355  4.24690  2.90347  2.73739  3.18146  2.89801  2.37887  2.77519  2.98518  4.58477  3.61503
          0.03317  3.81847  4.54082  0.61958  0.77255  0.48576  0.95510
    132   2.90794  5.00487  2.46833  1.10481  4.34467  3.24072  3.82433  3.78788  2.69819  3.41424  4.39185  2.90563  3.84310  3.04189  3.10051  2.89660  3.21217  3.47776  5.52654  4.25007    138 e - - -
          2.68618  4.42225  2.77519  2.73123  3.46354  2.40513  3.72494  3.29354  2.67741  2.69355  4.24690  2.90347  2.73739  3.18146  2.89801  2.37887  2.77519  2.98518  4.58477  3.61503
          0.03317  3.81847  4.54082  0.61958  0.77255  0.48576  0.95510
    133   1.09454  4.16705  3.40929  3.19934  3.99999  2.99277  4.22756  3.11758  3.21423  3.00152  4.04028  3.36212  3.72700  3.56064  3.46780  2.51830  2.79198  2.78141  5.43261  4.22709    139 a - - -
          2.68618  4.42225  2.77519  2.73123  3.46354  2.40513  3.72494  3.29354  2.67741  2.69355  4.24690  2.90347  2.73739  3.18146  2.89801  2.37887  2.77519  2.98518  4.58477  3.61503
          0.03317  3.81847  4.54082  0.61958  0.77255  0.48576  0.95510
    134   2.52829  1.05696  4.03318  3.76134  3.76616  3.16169  4.42043  2.90203  3.58827  2.81947  3.93945  3.76276  3.86435  3.93671  3.72185  2.79965  2.99067  2.65002  5.19256  4.05393    140 c - - -
          2.68618  4.42225  2.77519  2.73123  3.46354  2.40513  3.72494  3.29354  2.67741  2.69355  4.24690  2.90347  2.73739  3.18146  2.89801  2.37887  2.77519  2.98518  4.58477  3.61503
          0.03317  3.81847  4.54082  0.61958  0.77255  0.48576  0.95510
    135   2.90794  5.00487  2.46833  1.10481  4.34467  3.24072  3.82433  3.78788  2.69819  3.41424  4.39185  2.90563  3.84310  3.04189  3.10051  2.89660  3.21217  3.47776  5.52654  4.25007    141 e - - -
          2.68618  4.42225  2.77519  2.73123  3.46354  2.40513  3.72494  3.29354  2.67741  2.69355  4.24690  2.90347  2.73739  3.18146  2.89801  2.37887  2.77519  2.98518  4.58477  3.61503
          0.03317  3.81847  4.54082  0.61958  0.77255  0.48576  0.95510
    136   2.94646  4.78726  3.43180  2.95564  4.12818  3.44340  3.78848  3.66706  2.22048  3.19291  4.19555  3.31897  3.94956  3.01241  1.06428  3.03386  3.21673  3.39360  5.23376  4.06833    142 r - - -
          2.68618  4.42225  2.77519  2.73123  3.46354  2.40513  3.72494  3.29354  2.67741  2.69355  4.24690  2.90347  2.73739  3.18146  2.89801  2.37887  2.77519  2.98518  4.58477  3.61503
          0.03317  3.81847  4.54082  0.61958  0.77255  0.48576  0.95510
    137   3.09570  4.57462  4.10224  3.74298  3.11704  3.91254  4.41569  2.31952  3.51121  0.94474  3.15893  4.02356  4.35797  3.89251  3.69566  3.47873  3.39286  2.34261  4.97559  3.68607    143 l - - -
          2.68618  4.42225  2.77519  2.73123  3.46354  2.40513  3.72494  3.29354  2.67741  2.69355  4.24690  2.90347  2.73739  3.18146  2.89801  2.37887  2.77519  2.98518  4.58477  3.61503
          0.03317  3.81847  4.54082  0.61958  0.77255  0.48576  0.95510
    138   3.09540  4.48644  4.46890  3.95364  3.13081  4.27870  4.62385  1.64100  3.76938  1.24581  2.99803  4.24301  4.56000  4.04005  3.96784  3.64472  3.34241  1.94955  5.12008  3.91689    144 l - - -
          2.68618  4.42225  2.77519  2.73123  3.46354  2.40513  3.72494  3.29354  2.67741  2.69355  4.24690  2.90347  2.73739  3.18146  2.89801  2.37887  2.77519  2.98518  4.58477  3.61503
          0.03317  3.81847  4.54082  0.61958  0.77255  0.48576  0.95510
    139   2.68338  4.44849  3.28493  3.11705  4.11490  3.13911  4.19812  3.64741  3.16991  3.27975  4.32806  3.42866  0.93443  3.56039  3.42067  2.84943  3.12095  3.29884  5.31531  4.23520    145 p - - -
          2.68618  4.42225  2.77519  2.73123  3.46354  2.40513  3.72494  3.29354  2.67741  2.69355  4.24690  2.90347  2.73739  3.18146  2.89801  2.37887  2.77519  2.98518  4.58477  3.61503
          0.03317  3.81847  4.54082  0.61958  0.77255  0.48576  0.95510
    140   2.60079  4.38032  3.26338  3.15657  4.29749  0.81753  4.27913  3.88492  3.33036  3.54563  4.52180  3.42796  3.76971  3.65899  3.57134  2.77135  3.07787  3.42377  5.40588  4.39795    146 g - - -
          2.68618  4.42225  2.77519  2.73123  3.46354  2.40513  3.72494  3.29354  2.67741  2.69355  4.24690  2.90347  2.73739  3.18146  2.89801  2.37887  2.77519  2.98518  4.58477  3.61503
          0.03317  3.81847  4.54082  0.61958  0.77255  0.48576  0.95510
    141   2.98916  4.42436  4.25673  3.87138  3.33898  4.00636  4.61028  1.14747  3.69838  1.93739  3.28408  4.12435  4.44376  4.05292  3.90120  3.49736  3.28972  1.84772  5.21783  3.95069    147 i - - -
          2.68618  4.42225  2.77519  2.73123  3.46354  2.40513  3.72494  3.29354  2.67741  2.69355  4.24690  2.90347  2.73739  3.18146  2.89801  2.37887  2.77519  2.98518  4.58477  3.61503
          0.03317  3.81847  4.54082  0.61958  0.77255  0.48576  0.95510
    142   2.94646  4.78726  3.43180  2.95564  4.12818  3.44340  3.78848  3.66706  2.22048  3.19291  4.19555  3.31897  3.94956  3.01241  1.06428  3.03386  3.21673  3.39360  5.23376  4.06833    148 r - - -
          2.68618  4.42225  2.77519  2.73123  3.46354  2.40513  3.72494  3.29354  2.67741  2.69355  4.24690  2.90347  2.73739  3.18146  2.89801  2.37887  2.77519  2.98518  4.58477  3.61503
          0.03317  3.81847  4.54082  0.61958  0.77255  0.48576  0.95510
    143   2.84018  4.82213  2.86965  2.62480  3.98317  3.33160  3.78220  3.60676  2.44966  3.11438  4.14500  3.08358  3.88507  1.33336  2.73439  2.89079  3.13777  3.34018  5.26541  3.95594    149 q - - -
          2.68618  4.42225  2.77519  2.73123  3.46354  2.40513  3.72494  3.29354  2.67741  2.69355  4.24690  2.90347  2.73739  3.18146  2.89801  2.37887  2.77519  2.98518  4.58477  3.61503
          0.03317  3.81847  4.54082  0.61958  0.77255  0.48576  0.95510
    144   2.76573  4.32444  4.04960  3.71216  3.51184  3.66683  4.52358  2.05691  3.57906  2.20907  3.48633  3.91033  4.23113  3.94326  3.79656  3.16784  3.12910  1.09603  5.28677  4.01452    150 v - - -
          2.68618  4.42225  2.77519  2.73123  3.46354  2.40513  3.72494  3.29354  2.67741  2.69355  4.24690  2.90347  2.73739  3.18146  2.89801  2.37887  2.77519  2.98518  4.58477  3.61503
          0.03317  3.81847  4.54082  0.61958  0.77255  0.48576  0.95510
    145   1.09454  4.16705  3.40929  3.19934  3.99999  2.99277  4.22756  3.11758  3.21423  3.00152  4.04028  3.36212  3.72700  3.56064  3.46780  2.51830  2.79198  2.78141  5.43261  4.22709    151 a - - -
          2.68618  4.42225  2.77519  2.73123  3.46354  2.40513  3.72494  3.29354  2.67741  2.69355  4.24690  2.90347  2.73739  3.18146  2.89801  2.37887  2.77519  2.98518  4.58477  3.61503
          0.03317  3.81847  4.54082  0.61958  0.77255  0.48576  0.95510
    146   2.76573  4.32444  4.04960  3.71216  3.51184  3.66683  4.52358  2.05691  3.57906  2.20907  3.48633  3.91033  4.23113  3.94326  3.79656  3.16784  3.12910  1.09603  5.28677  4.01452    152 v - - -
          2.68618  4.42225  2.77519  2.73123  3.46354  2.40513  3.72494  3.29354  2.67741  2.69355  4.24690  2.90347  2.73739  3.18146  2.89801  2.37887  2.77519  2.98518  4.58477  3.61503
          0.03317  3.81847  4.54082  0.61958  0.77255  0.48576  0.95510
    147   3.19122  4.60929  4.16431  3.86947  1.10447  3.89178  3.85602  2.72262  3.77807  2.10570  3.46150  3.95897  4.35235  3.96125  3.91112  3.46333  3.49273  2.70916  4.12289  2.49740    153 f - - -
          2.68618  4.42225  2.77519  2.73123  3.46354  2.40513  3.72494  3.29354  2.67741  2.69355  4.24690  2.90347  2.73739  3.18146  2.89801  2.37887  2.77519  2.98518  4.58477  3.61503
          0.03317  3.81847  4.54082  0.61958  0.77255  0.48576  0.95510
    148   2.93338  5.05024  0.99872  2.30507  4.42048  3.17135  3.88631  3.99676  2.96069  3.61525  4.59325  2.85826  3.82046  3.12617  3.46866  2.90263  3.27120  3.64208  5.59950  4.30371    154 d - - -
          2.68618  4.42225  2.77519  2.73123  3.46354  2.40513  3.72494  3.29354  2.67741  2.69355  4.24690  2.90347  2.73739  3.18146  2.89801  2.37887  2.77519  2.98518  4.58477  3.61503
          0.03317  3.81847  4.54082  0.61958  0.77255  0.48576  0.95510
    149   2.38566  4.23024  3.38208  3.13290  3.92303  3.07096  4.15409  3.04365  3.07478  2.90901  3.96394  3.35019  3.77087  3.47261  3.33540  2.58644  1.26691  2.74441  5.36566  4.13999    155 t - - -
          2.68618  4.42225  2.77519  2.73123  3.46354  2.40513  3.72494  3.29354  2.67741  2.69355  4.24690  2.90347  2.73739  3.18146  2.89801  2.37887  2.77519  2.98518  4.58477  3.61503
          0.03317  3.81847  4.54082  0.61958  0.77255  0.48576  0.95510
    150   1.68768  4.09981  3.26088  3.00130  4.12342  2.88036  4.09203  3.45320  3.05569  3.21825  4.08844  3.18993  3.61866  3.36997  3.36226  1.56763  2.64352  2.97755  5.49524  4.25789    156 s - - -
          2.68618  4.42225  2.77519  2.73123  3.46354  2.40513  3.72494  3.29354  2.67741  2.69355  4.24690  2.90347  2.73739  3.18146  2.89801  2.37887  2.77519  2.98518  4.58477  3.61503
          0.03317  3.81847  4.54082  0.61958  0.77255  0.48576  0.95510
    151   3.19122  4.60929  4.16431  3.86947  1.10447  3.89178  3.85602  2.72262  3.77807  2.10570  3.46150  3.95897  4.35235  3.96125  3.91112  3.46333  3.49273  2.70916  4.12289  2.49740    157 f - - -
          2.68618  4.42225  2.77519  2.73123  3.46354  2.40513  3.72494  3.29354  2.67741  2.69355  4.24690  2.90347  2.73739  3.18146  2.89801  2.37887  2.77519  2.98518  4.58477  3.61503
          0.03317  3.81847  4.54082  0.61958  0.77255  0.48576  0.95510
    152   2.93915  4.76440  3.07617  2.83172  3.24931  3.40395  1.26172  3.63358  2.67637  3.13392  4.17350  3.24282  3.95407  3.19756  2.94480  3.01064  3.24112  3.36984  4.71491  3.20191    158 h - - -
          2.68618  4.42225  2.77519  2.73123  3.46354  2.40513  3.72494  3.29354  2.67741  2.69355  4.24690  2.90347  2.73739  3.18146  2.89801  2.37887  2.77519  2.98518  4.58477  3.61503
          0.03317  3.81847  4.54082  0.61958  0.77255  0.48576  0.95510
    153   2.93915  4.76440  3.07617  2.83172  3.24931  3.40395  1.26172  3.63358  2.67637  3.13392  4.17350  3.24282  3.95407  3.19756  2.94480  3.01064  3.24112  3.36984  4.71491  3.20191    159 h - - -
          2.68618  4.42225  2.77519  2.73123  3.46354  2.40513  3.72494  3.29354  2.67741  2.69355  4.24690  2.90347  2.73739  3.18146  2.89801  2.37887  2.77519  2.98518  4.58477  3.61503
          0.03317  3.81847  4.54082  0.61958  0.77255  0.48576  0.95510
    154   2.38566  4.23024  3.38208  3.13290  3.92303  3.07096  4.15409  3.04365  3.07478  2.90901  3.96394  3.35019  3.77087  3.47261  3.33540  2.58644  1.26691  2.74441  5.36566  4.13999    160 t - - -
          2.68618  4.42225  2.77519  2.73123  3.46354  2.40513  3.72494  3.29354  2.67741  2.69355  4.24690  2.90347  2.73739  3.18146  2.89801  2.37887  2.77519  2.98518  4.58477  3.61503
          0.03317  3.81847  4.54082  0.61958  0.77255  0.48576  0.95510
    155   2.98916  4.42436  4.25673  3.87138  3.33898  4.00636  4.61028  1.14747  3.69838  1.93739  3.28408  4.12435  4.44376  4.05292  3.90120  3.49736  3.28972  1.84772  5.21783  3.95069    161 i - - -
          2.68618  4.42225  2.77519  2.73123  3.46354  2.40513  3.72494  3.29354  2.67741  2.69355  4.24690  2.90347  2.73739  3.18146  2.89801  2.37887  2.77519  2.98518  4.58477  3.61503
          0.03317  3.81847  4.54082  0.61958  0.77255  0.48576  0.95510
    156   2.68338  4.44849  3.28493  3.11705  4.11490  3.13911  4.19812  3.64741  3.16991  3.27975  4.32806  3.42866  0.93443  3.56039  3.42067  2.84943  3.12095  3.29884  5.31531  4.23520    162 p - - -
          2.68618  4.42225  2.77519  2.73123  3.46354  2.40513  3.72494  3.29354  2.67741  2.69355  4.24690  2.90347  2.73739  3.18146  2.89801  2.37887  2.77519  2.98518  4.58477  3.61503
          0.03317  3.81847  4.54082  0.61958  0.77255  0.48576  0.95510
    157   2.61925  4.62275  3.08643  2.66002  4.07434  3.29095  3.72371  3.51621  2.34867  3.10916  4.00178  3.08095  2.12931  2.92064  2.02768  2.70489  2.92167  3.18379  5.28801  4.03793    163 r - - -
          2.68618  4.42225  2.77519  2.73123  3.46354  2.40513  3.72494  3.29354  2.67741  2.69355  4.24690  2.90347  2.73739  3.18146  2.89801  2.37887  2.77519  2.98518  4.58477  3.61503
          0.03317  3.81847  4.54082  0.61958  0.77255  0.48576  0.95510
    158   2.80642  4.85448  3.12326  2.62843  3.85446  3.47325  2.22235  3.59158  2.11467  3.12309  4.01519  3.06816  3.89874  2.79510  1.94274  2.84318  3.02772  3.29444  5.10443  3.74153    164 r - - -
          2.68618  4.42225  2.77519  2.73123  3.46354  2.40513  3.72494  3.29354  2.67741  2.69355  4.24690  2.90347  2.73739  3.18146  2.89801  2.37887  2.77519  2.98518  4.58477  3.61503
          0.03317  3.81847  4.54082  0.61958  0.77255  0.48576  0.95510
    159   1.09454  4.16705  3.40929  3.19934  3.99999  2.99277  4.22756  3.11758  3.21423  3.00152  4.04028  3.36212  3.72700  3.56064  3.46780  2.51830  2.79198  2.78141  5.43261  4.22709    165 a - - -
          2.68618  4.42225  2.77519  2.73123  3.46354  2.40513  3.72494  3.29354  2.67741  2.69355  4.24690  2.90347  2.73739  3.18146  2.89801  2.37887  2.77519  2.98518  4.58477  3.61503
          0.03317  3.81847  4.54082  0.61958  0.77255  0.48576  0.95510
    160   3.17115  4.68200  3.75938  3.47961  2.29807  3.76789  3.59652  3.18808  3.33868  2.65571  3.86904  3.65840  4.24350  3.65769  3.53305  3.31287  3.45786  3.05623  3.93942  1.06056    166 y - - -
          2.68618  4.42225  2.77519  2.73123  3.46354  2.40513  3.72494  3.29354  2.67741  2.69355  4.24690  2.90347  2.73739  3.18146  2.89801  2.37887  2.77519  2.98518  4.58477  3.61503
          0.03317  3.81847  4.54082  0.61958  0.77255  0.48576  0.95510
    161   2.92816  4.48592  3.99198  3.58227  3.18639  3.79382  4.32997  2.35669  3.35294  1.79009  1.48554  3.86615  4.25494  3.73890  3.56442  3.27121  3.23284  2.35631  5.01946  3.77594    167 m - - -
          2.68618  4.42225  2.77519  2.73123  3.46354  2.40513  3.72494  3.29354  2.67741  2.69355  4.24690  2.90347  2.73739  3.18146  2.89801  2.37887  2.77519  2.98518  4.58477  3.61503
          0.03317  3.81847  4.54082  0.61958  0.77255  0.48576  0.95510
    162   3.17115  4.68200  3.75938  3.47961  2.29807  3.76789  3.59652  3.18808  3.33868  2.65571  3.86904  3.65840  4.24350  3.65769  3.53305  3.31287  3.45786  3.05623  3.93942  1.06056    168 y - - -
          2.68618  4.42225  2.77519  2.73123  3.46354  2.40513  3.72494  3.29354  2.67741  2.69355  4.24690  2.90347  2.73739  3.18146  2.89801  2.37887  2.77519  2.98518  4.58477  3.61503
          0.03317  3.81847  4.54082  0.61958  0.77255  0.48576  0.95510
    163   2.60079  4.38032  3.26338  3.15657  4.29749  0.81753  4.27913  3.88492  3.33036  3.54563  4.52180  3.42796  3.76971  3.65899  3.57134  2.77135  3.07787  3.42377  5.40588  4.39795    169 g - - -
          2.68618  4.42225  2.77519  2.73123  3.46354  2.40513  3.72494  3.29354  2.67741  2.69355  4.24690  2.90347  2.73739  3.18146  2.89801  2.37887  2.77519  2.98518  4.58477  3.61503
          0.03317  3.81847  4.54082  0.61958  0.77255  0.48576  0.95510
    164   3.09540  4.48644  4.46890  3.95364  3.13081  4.27870  4.62385  1.64100  3.76938  1.24581  2.99803  4.24301  4.56000  4.04005  3.96784  3.64472  3.34241  1.94955  5.12008  3.91689    170 l - - -
          2.68618  4.42225  2.77519  2.73123  3.46354  2.40513  3.72494  3.29354  2.67741  2.69355  4.24690  2.90347  2.73739  3.18146  2.89801  2.37887  2.77519  2.98518  4.58477  3.61503
          0.03317  3.81847  4.54082  0.61958  0.77255  0.48576  0.95510
    165   2.68338  4.44849  3.28493  3.11705  4.11490  3.13911  4.19812  3.64741  3.16991  3.27975  4.32806  3.42866  0.93443  3.56039  3.42067  2.84943  3.12095  3.29884  5.31531  4.23520    171 p - - -
          2.68618  4.42225  2.77519  2.73123  3.46354  2.40513  3.72494  3.29354  2.67741  2.69355  4.24690  2.90347  2.73739  3.18146  2.89801  2.37887  2.77519  2.98518  4.58477  3.61503
          0.03317  3.81847  4.54082  0.61958  0.77255  0.48576  0.95510
    166   3.17115  4.68200  3.75938  3.47961  2.29807  3.76789  3.59652  3.18808  3.33868  2.65571  3.86904  3.65840  4.24350  3.65769  3.53305  3.31287  3.45786  3.05623  3.93942  1.06056    172 y - - -
          2.68618  4.42225  2.77519  2.73123  3.46354  2.40513  3.72494  3.29354  2.67741  2.69355  4.24690  2.90347  2.73739  3.18146  2.89801  2.37887  2.77519  2.98518  4.58477  3.61503
          0.03317  3.81847  4.54082  0.61958  0.77255  0.48576  0.95510
    167   2.94646  4.78726  3.43180  2.95564  4.12818  3.44340  3.78848  3.66706  2.22048  3.19291  4.19555  3.31897  3.94956  3.01241  1.06428  3.03386  3.21673  3.39360  5.23376  4.06833    173 r - - -
          2.68618  4.42225  2.77519  2.73123  3.46354  2.40513  3.72494  3.29354  2.67741  2.69355  4.24690  2.90347  2.73739  3.18146  2.89801  2.37887  2.77519  2.98518  4.58477  3.61503
          0.03317  3.81847  4.54082  0.61958  0.77255  0.48576  0.95510
    168   3.17115  4.68200  3.75938  3.47961  2.29807  3.76789  3.59652  3.18808  3.33868  2.65571  3.86904  3.65840  4.24350  3.65769  3.53305  3.31287  3.45786  3.05623  3.93942  1.06056    174 y - - -
          2.68618  4.42225  2.77519  2.73123  3.46354  2.40513  3.72494  3.29354  2.67741  2.69355  4.24690  2.90347  2.73739  3.18146  2.89801  2.37887  2.77519  2.98518  4.58477  3.61503
          0.03317  3.81847  4.54082  0.61958  0.77255  0.48576  0.95510
    169   3.17115  4.68200  3.75938  3.47961  2.29807  3.76789  3.59652  3.18808  3.33868  2.65571  3.86904  3.65840  4.24350  3.65769  3.53305  3.31287  3.45786  3.05623  3.93942  1.06056    175 y - - -
          2.68618  4.42225  2.77519  2.73123  3.46354  2.40513  3.72494  3.29354  2.67741  2.69355  4.24690  2.90347  2.73739  3.18146  2.89801  2.37887  2.77519  2.98518  4.58477  3.61503
          0.03317  3.81847  4.54082  0.61958  0.77255  0.48576  0.95510
    170   2.90794  5.00487  2.46833  1.10481  4.34467  3.24072  3.82433  3.78788  2.69819  3.41424  4.39185  2.90563  3.84310  3.04189  3.10051  2.89660  3.21217  3.47776  5.52654  4.25007    176 e - - -
          2.68618  4.42225  2.77519  2.73123  3.46354  2.40513  3.72494  3.29354  2.67741  2.69355  4.24690  2.90347  2.73739  3.18146  2.89801  2.37887  2.77519  2.98518  4.58477  3.61503
          0.03317  3.81847  4.54082  0.61958  0.77255  0.48576  0.95510
    171   2.80626  5.08991  2.53832  1.70828  4.41608  3.31399  3.62229  3.82481  1.88011  3.37185  4.23058  2.82657  3.82208  2.77815  2.63567  2.77155  3.04954  3.47899  5.52437  4.19302    177 e - - -
          2.68618  4.42225  2.77519  2.73123  3.46354  2.40513  3.72494  3.29354  2.67741  2.69355  4.24690  2.90347  2.73739  3.18146  2.89801  2.37887  2.77519  2.98518  4.58477  3.61503
          0.03317  3.81847  4.54082  0.61958  0.77255  0.48576  0.95510
    172   3.17115  4.68200  3.75938  3.47961  2.29807  3.76789  3.59652  3.18808  3.33868  2.65571  3.86904  3.65840  4.24350  3.65769  3.53305  3.31287  3.45786  3.05623  3.93942  1.06056    178 y - - -
          2.68618  4.42225  2.77519  2.73123  3.46354  2.40513  3.72494  3.29354  2.67741  2.69355  4.24690  2.90347  2.73739  3.18146  2.89801  2.37887  2.77519  2.98518  4.58477  3.61503
          0.03317  3.81847  4.54082  0.61958  0.77255  0.48576  0.95510
    173   2.60079  4.38032  3.26338  3.15657  4.29749  0.81753  4.27913  3.88492  3.33036  3.54563  4.52180  3.42796  3.76971  3.65899  3.57134  2.77135  3.07787  3.42377  5.40588  4.39795    179 g - - -
          2.68618  4.42225  2.77519  2.73123  3.46354  2.40513  3.72494  3.29354  2.67741  2.69355  4.24690  2.90347  2.73739  3.18146  2.89801  2.37887  2.77519  2.98518  4.58477  3.61503
          0.03317  3.81847  4.54082  0.61958  0.77255  0.48576  0.95510
    174   2.98916  4.42436  4.25673  3.87138  3.33898  4.00636  4.61028  1.14747  3.69838  1.93739  3.28408  4.12435  4.44376  4.05292  3.90120  3.49736  3.28972  1.84772  5.21783  3.95069    180 i - - -
          2.68618  4.42225  2.77519  2.73123  3.46354  2.40513  3.72494  3.29354  2.67741  2.69355  4.24690  2.90347  2.73739  3.18146  2.89801  2.37887  2.77519  2.98518  4.58477  3.61503
          0.03317  3.81847  4.54082  0.61958  0.77255  0.48576  0.95510
    175   2.94646  4.78726  3.43180  2.95564  4.12818  3.44340  3.78848  3.66706  2.22048  3.19291  4.19555  3.31897  3.94956  3.01241  1.06428  3.03386  3.21673  3.39360  5.23376  4.06833    181 r - - -
          2.68618  4.42225  2.77519  2.73123  3.46354  2.40513  3.72494  3.29354  2.67741  2.69355  4.24690  2.90347  2.73739  3.18146  2.89801  2.37887  2.77519  2.98518  4.58477  3.61503
          0.03317  3.81847  4.54082  0.61958  0.77255  0.48576  0.95510
    176   2.92708  5.00064  3.30851  2.70661  4.40335  3.55146  3.56430  3.77060  1.58849  3.26048  4.14248  3.11534  3.94403  2.71186  1.57764  2.94201  3.11347  3.46432  5.34085  4.15303    182 r - - -
          2.68618  4.42225  2.77519  2.73123  3.46354  2.40513  3.72494  3.29354  2.67741  2.69355  4.24690  2.90347  2.73739  3.18146  2.89801  2.37887  2.77519  2.98518  4.58477  3.61503
          0.03317  3.81847  4.54082  0.61958  0.77255  0.48576  0.95510
    177   3.17115  4.68200  3.75938  3.47961  2.29807  3.76789  3.59652  3.18808  3.33868  2.65571  3.86904  3.65840  4.24350  3.65769  3.53305  3.31287  3.45786  3.05623  3.93942  1.06056    183 y - - -
          2.68618  4.42225  2.77519  2.73123  3.46354  2.40513  3.72494  3.29354  2.67741  2.69355  4.24690  2.90347  2.73739  3.18146  2.89801  2.37887  2.77519  2.98518  4.58477  3.61503
          0.03317  3.81847  4.54082  0.61958  0.77255  0.48576  0.95510
    178   2.60079  4.38032  3.26338  3.15657  4.29749  0.81753  4.27913  3.88492  3.33036  3.54563  4.52180  3.42796  3.76971  3.65899  3.57134  2.77135  3.07787  3.42377  5.40588  4.39795    184 g - - -
          2.68618  4.42225  2.77519  2.73123  3.46354  2.40513  3.72494  3.29354  2.67741  2.69355  4.24690  2.90347  2.73739  3.18146  2.89801  2.37887  2.77519  2.98518  4.58477  3.61503
          0.03317  3.81847  4.54082  0.61958  0.77255  0.48576  0.95510
    179   3.19122  4.60929  4.16431  3.86947  1.10447  3.89178  3.85602  2.72262  3.77807  2.10570  3.46150  3.95897  4.35235  3.96125  3.91112  3.46333  3.49273  2.70916  4.12289  2.49740    185 f - - -
          2.68618  4.42225  2.77519  2.73123  3.46354  2.40513  3.72494  3.29354  2.67741  2.69355  4.24690  2.90347  2.73739  3.18146  2.89801  2.37887  2.77519  2.98518  4.58477  3.61503
          0.03317  3.81847  4.54082  0.61958  0.77255  0.48576  0.95510
    180   2.93915  4.76440  3.07617  2.83172  3.24931  3.40395  1.26172  3.63358  2.67637  3.13392  4.17350  3.24282  3.95407  3.19756  2.94480  3.01064  3.24112  3.36984  4.71491  3.20191    186 h - - -
          2.68618  4.42225  2.77519  2.73123  3.46354  2.40513  3.72494  3.29354  2.67741  2.69355  4.24690  2.90347  2.73739  3.18146  2.89801  2.37887  2.77519  2.98518  4.58477  3.61503
          0.03317  3.81847  4.54082  0.61958  0.77255  0.48576  0.95510
    181   2.60079  4.38032  3.26338  3.15657  4.29749  0.81753  4.27913  3.88492  3.33036  3.54563  4.52180  3.42796  3.76971  3.65899  3.57134  2.77135  3.07787  3.42377  5.40588  4.39795    187 g - - -
          2.68618  4.42225  2.77519  2.73123  3.46354  2.40513  3.72494  3.29354  2.67741  2.69355  4.24690  2.90347  2.73739  3.18146  2.89801  2.37887  2.77519  2.98518  4.58477  3.61503
          0.03317  3.81847  4.54082  0.61958  0.77255  0.48576  0.95510
    182   2.38566  4.23024  3.38208  3.13290  3.92303  3.07096  4.15409  3.04365  3.07478  2.90901  3.96394  3.35019  3.77087  3.47261  3.33540  2.58644  1.26691  2.74441  5.36566  4.13999    188 t - - -
          2.68618  4.42225  2.77519  2.73123  3.46354  2.40513  3.72494  3.29354  2.67741  2.69355  4.24690  2.90347  2.73739  3.18146  2.89801  2.37887  2.77519  2.98518  4.58477  3.61503
          0.03317  3.81847  4.54082  0.61958  0.77255  0.48576  0.95510
    183   2.29032  4.20940  3.16131  2.97569  4.02306  2.94037  4.08650  3.53887  3.04576  3.26371  4.19511  3.20842  3.67495  3.39957  3.33271  1.17550  2.76661  3.08585  5.40013  4.10656    189 s - - -
          2.68618  4.42225  2.77519  2.73123  3.46354  2.40513  3.72494  3.29354  2.67741  2.69355  4.24690  2.90347  2.73739  3.18146  2.89801  2.37887  2.77519  2.98518  4.58477  3.61503
          0.03317  3.81847  4.54082  0.61958  0.77255  0.48576  0.95510
    184   2.93915  4.76440  3.07617  2.83172  3.24931  3.40395  1.26172  3.63358  2.67637  3.13392  4.17350  3.24282  3.95407  3.19756  2.94480  3.01064  3.24112  3.36984  4.71491  3.20191    190 h - - -
          2.68618  4.42225  2.77519  2.73123  3.46354  2.40513  3.72494  3.29354  2.67741  2.69355  4.24690  2.90347  2.73739  3.18146  2.89801  2.37887  2.77519  2.98518  4.58477  3.61503
          0.03317  3.81847  4.54082  0.61958  0.77255  0.48576  0.95510
    185   2.92094  5.00782  3.28222  2.68980  4.41099  3.54504  3.56280  3.77934  1.45177  3.26762  4.14668  3.10411  3.93883  2.70897  1.75281  2.93264  3.10826  3.46999  5.34772  4.15560    191 k - - -
          2.68618  4.42225  2.77519  2.73123  3.46354  2.40513  3.72494  3.29354  2.67741  2.69355  4.24690  2.90347  2.73739  3.18146  2.89801  2.37887  2.77519  2.98518  4.58477  3.61503
          0.03317  3.81847  4.54082  0.61958  0.77255  0.48576  0.95510
    186   3.17115  4.68200  3.75938  3.47961  2.29807  3.76789  3.59652  3.18808  3.33868  2.65571  3.86904  3.65840  4.24350  3.65769  3.53305  3.31287  3.45786  3.05623  3.93942  1.06056    192 y - - -
          2.68618  4.42225  2.77519  2.73123  3.46354  2.40513  3.72494  3.29354  2.67741  2.69355  4.24690  2.90347  2.73739  3.18146  2.89801  2.37887  2.77519  2.98518  4.58477  3.61503
          0.03317  3.81847  4.54082  0.61958  0.77255  0.48576  0.95510
    187   2.76573  4.32444  4.04960  3.71216  3.51184  3.66683  4.52358  2.05691  3.57906  2.20907  3.48633  3.91033  4.23113  3.94326  3.79656  3.16784  3.12910  1.09603  5.28677  4.01452    193 v - - -
          2.68618  4.42225  2.77519  2.73123  3.46354  2.40513  3.72494  3.29354  2.67741  2.69355  4.24690  2.90347  2.73739  3.18146  2.89801  2.37887  2.77519  2.98518  4.58477  3.61503
          0.03317  3.81847  4.54082  0.61958  0.77255  0.48576  0.95510
    188   1.47816  4.08790  3.29034  3.02783  4.10857  2.87993  4.10387  3.42004  3.07492  3.19891  4.07288  3.20400  3.61964  3.38746  3.37600  1.79338  2.63991  2.95238  5.48695  4.25453    194 a - - -
          2.68618  4.42225  2.77519  2.73123  3.46354  2.40513  3.72494  3.29354  2.67741  2.69355  4.24690  2.90347  2.73739  3.18146  2.89801  2.37887  2.77519  2.98518  4.58477  3.61503
          0.03317  3.81847  4.54082  0.61958  0.77255  0.48576  0.95510
    189   2.82546  4.93667  3.07961  2.58940  4.24086  3.46486  3.58696  3.69080  2.02934  3.19513  4.08247  3.03721  3.89163  1.94309  1.88875  2.84363  3.04121  3.38210  5.32035  4.06385    195 r - - -
          2.68618  4.42225  2.77519  2.73123  3.46354  2.40513  3.72494  3.29354  2.67741  2.69355  4.24690  2.90347  2.73739  3.18146  2.89801  2.37887  2.77519  2.98518  4.58477  3.61503
          0.03317  3.81847  4.54082  0.61958  0.77255  0.48576  0.95510
    190   2.94646  4.78726  3.43180  2.95564  4.12818  3.44340  3.78848  3.66706  2.22048  3.19291  4.19555  3.31897  3.94956  3.01241  1.06428  3.03386  3.21673  3.39360  5.23376  4.06833    196 r - - -
          2.68618  4.42225  2.77519  2.73123  3.46354  2.40513  3.72494  3.29354  2.67741  2.69355  4.24690  2.90347  2.73739  3.18146  2.89801  2.37887  2.77519  2.98518  4.58477  3.61503
          0.03317  3.81847  4.54082  0.61958  0.77255  0.48576  0.95510
    191   1.09454  4.16705  3.40929  3.19934  3.99999  2.99277  4.22756  3.11758  3.21423  3.00152  4.04028  3.36212  3.72700  3.56064  3.46780  2.51830  2.79198  2.78141  5.43261  4.22709    197 a - - -
          2.68618  4.42225  2.77519  2.73123  3.46354  2.40513  3.72494  3.29354  2.67741  2.69355  4.24690  2.90347  2.73739  3.18146  2.89801  2.37887  2.77519  2.98518  4.58477  3.61503
          0.03317  3.81847  4.54082  0.61958  0.77255  0.48576  0.95510
    192   2.08253  4.76944  2.55060  1.71614  4.20626  3.20550  3.73530  3.49631  2.58472  3.20449  4.10133  2.86152  3.77767  2.92333  3.00856  2.67032  2.94569  3.16857  5.48948  4.14919    198 e - - -
          2.68618  4.42225  2.77519  2.73123  3.46354  2.40513  3.72494  3.29354  2.67741  2.69355  4.24690  2.90347  2.73739  3.18146  2.89801  2.37887  2.77519  2.98518  4.58477  3.61503
          0.03317  3.81847  4.54082  0.61958  0.77255  0.48576  0.95510
    193   1.82721  4.65200  2.65276  1.95912  4.12595  3.19590  3.76489  3.39415  2.61712  3.12982  4.03133  2.91597  3.77373  2.96483  3.02372  2.64730  2.90590  3.07147  5.43530  4.11724    199 a - - -
          2.68618  4.42225  2.77519  2.73123  3.46354  2.40513  3.72494  3.29354  2.67741  2.69355  4.24690  2.90347  2.73739  3.18146  2.89801  2.37887  2.77519  2.98518  4.58477  3.61503
          0.03317  3.81847  4.54082  0.61958  0.77255  0.48576  0.95510
    194   3.08770  4.53210  4.34718  3.81203  3.03689  4.19816  4.49274  2.15374  3.60751  1.16639  2.22083  4.12452  4.47742  3.88426  3.81140  3.54611  3.32672  2.22219  5.02133  3.84973    200 l - - -
          2.68618  4.42225  2.77519  2.73123  3.46354  2.40513  3.72494  3.29354  2.67741  2.69355  4.24690  2.90347  2.73739  3.18146  2.89801  2.37887  2.77519  2.98518  4.58477  3.61503
          0.03317  3.81847  4.54082  0.61958  0.77255  0.48576  0.95510
    195   3.09570  4.57462  4.10224  3.74298  3.11704  3.91254  4.41569  2.31952  3.51121  0.94474  3.15893  4.02356  4.35797  3.89251  3.69566  3.47873  3.39286  2.34261  4.97559  3.68607    201 l - - -
          2.68618  4.42225  2.77519  2.73123  3.46354  2.40513  3.72494  3.29354  2.67741  2.69355  4.24690  2.90347  2.73739  3.18146  2.89801  2.37887  2.77519  2.98518  4.58477  3.61503
          0.03317  3.81847  4.54082  0.61958  0.77255  0.48576  0.95510
    196   2.20050  4.16516  3.07476  2.86744  4.21695  2.04145  4.05178  3.68041  3.01531  3.35759  4.19628  3.11825  3.61481  3.31464  3.34771  1.54913  2.67687  3.14362  5.54217  4.29274    202 s - - -
          2.68618  4.42225  2.77519  2.73123  3.46354  2.40513  3.72494  3.29354  2.67741  2.69355  4.24690  2.90347  2.73739  3.18146  2.89801  2.37887  2.77519  2.98518  4.58477  3.61503
          0.03317  3.81847  4.54082  0.61958  0.77255  0.48576  0.95510
    197   2.94646  4.78726  3.43180  2.95564  4.12818  3.44340  3.78848  3.66706  2.22048  3.19291  4.19555  3.31897  3.94956  3.01241  1.06428  3.03386  3.21673  3.39360  5.23376  4.06833    203 r - - -
          2.68618  4.42225  2.77519  2.73123  3.46354  2.40513  3.72494  3.29354  2.67741  2.69355  4.24690  2.90347  2.73739  3.18146  2.89801  2.37887  2.77519  2.98518  4.58477  3.61503
          0.03317  3.81847  4.54082  0.61958  0.77255  0.48576  0.95510
    198   2.68338  4.44849  3.28493  3.11705  4.11490  3.13911  4.19812  3.64741  3.16991  3.27975  4.32806  3.42866  0.93443  3.56039  3.42067  2.84943  3.12095  3.29884  5.31531  4.23520    204 p - - -
          2.68618  4.42225  2.77519  2.73123  3.46354  2.40513  3.72494  3.29354  2.67741  2.69355  4.24690  2.90347  2.73739  3.18146  2.89801  2.37887  2.77519  2.98518  4.58477  3.61503
          0.03317  3.81847  4.54082  0.61958  0.77255  0.48576  0.95510
    199   3.09570  4.57462  4.10224  3.74298  3.11704  3.91254  4.41569  2.31952  3.51121  0.94474  3.15893  4.02356  4.35797  3.89251  3.69566  3.47873  3.39286  2.34261  4.97559  3.68607    205 l - - -
          2.68618  4.42225  2.77519  2.73123  3.46354  2.40513  3.72494  3.29354  2.67741  2.69355  4.24690  2.90347  2.73739  3.18146  2.89801  2.37887  2.77519  2.98518  4.58477  3.61503
          0.03317  3.81847  4.54082  0.61958  0.77255  0.48576  0.95510
    200   2.83426  5.00580  2.88212  2.48983  4.32994  3.42505  3.59003  3.75390  1.74436  3.26575  4.14159  2.96622  3.87491  1.94535  2.34739  2.83075  3.05364  3.43265  5.39271  4.12144    206 k - - -
          2.68618  4.42225  2.77519  2.73123  3.46354  2.40513  3.72494  3.29354  2.67741  2.69355  4.24690  2.90347  2.73739  3.18146  2.89801  2.37887  2.77519  2.98518  4.58477  3.61503
          0.03317  3.81847  4.54082  0.61958  0.77255  0.48576  0.95510
    201   2.90794  5.00487  2.46833  1.10481  4.34467  3.24072  3.82433  3.78788  2.69819  3.41424  4.39185  2.90563  3.84310  3.04189  3.10051  2.89660  3.21217  3.47776  5.52654  4.25007    207 e - - -
          2.68618  4.42225  2.77519  2.73123  3.46354  2.40513  3.72494  3.29354  2.67741  2.69355  4.24690  2.90347  2.73739  3.18146  2.89801  2.37887  2.77519  2.98518  4.58477  3.61503
          0.03317  3.81847  4.54082  0.61958  0.77255  0.48576  0.95510
    202   3.09570  4.57462  4.10224  3.74298  3.11704  3.91254  4.41569  2.31952  3.51121  0.94474  3.15893  4.02356  4.35797  3.89251  3.69566  3.47873  3.39286  2.34261  4.97559  3.68607    208 l - - -
          2.68618  4.42225  2.77519  2.73123  3.46354  2.40513  3.72494  3.29354  2.67741  2.69355  4.24690  2.90347  2.73739  3.18146  2.89801  2.37887  2.77519  2.98518  4.58477  3.61503
          0.03317  3.81847  4.54082  0.61958  0.77255  0.48576  0.95510
    203   2.92432  4.88373  3.09660  2.72961  4.25778  3.41843  3.73212  3.68392  1.11478  3.26139  4.22679  3.15608  3.92347  2.92745  2.42540  2.97048  3.18217  3.39512  5.33550  4.14088    209 k - - -
          2.68618  4.42225  2.77519  2.73123  3.46354  2.40513  3.72494  3.29354  2.67741  2.69355  4.24690  2.90347  2.73739  3.18146  2.89801  2.37887  2.77519  2.98518  4.58477  3.61503
          0.03317  3.81847  4.54082  0.61958  0.77255  0.48576  0.95510
    204   3.01112  4.41995  4.40647  3.87190  3.17363  4.19248  4.56360  1.51303  3.71029  1.65327  2.30410  4.15852  4.48912  3.97182  3.91677  3.53867  3.25751  1.93772  5.11846  3.95358    210 i - - -
          2.68618  4.42225  2.77519  2.73123  3.46354  2.40513  3.72494  3.29354  2.67741  2.69355  4.24690  2.90347  2.73739  3.18146  2.89801  2.37887  2.77519  2.98518  4.58477  3.61503
          0.03317  3.81847  4.54082  0.61958  0.77255  0.48576  0.95510
    205   2.98916  4.42436  4.25673  3.87138  3.33898  4.00636  4.61028  1.14747  3.69838  1.93739  3.28408  4.12435  4.44376  4.05292  3.90120  3.49736  3.28972  1.84772  5.21783  3.95069    211 i - - -
          2.68618  4.42225  2.77519  2.73123  3.46354  2.40513  3.72494  3.29354  2.67741  2.69355  4.24690  2.90347  2.73739  3.18146  2.89801  2.37887  2.77519  2.98518  4.58477  3.61503
          0.03317  3.81847  4.54082  0.61958  0.77255  0.48576  0.95510
    206   2.29032  4.20940  3.16131  2.97569  4.02306  2.94037  4.08650  3.53887  3.04576  3.26371  4.19511  3.20842  3.67495  3.39957  3.33271  1.17550  2.76661  3.08585  5.40013  4.10656    212 s - - -
          2.68618  4.42225  2.77519  2.73123  3.46354  2.40513  3.72494  3.29354  2.67741  2.69355  4.24690  2.90347  2.73739  3.18146  2.89801  2.37887  2.77519  2.98518  4.58477  3.61503
          0.03317  3.81847  4.54082  0.61958  0.77255  0.48576  0.95510
    207   2.52829  1.05696  4.03318  3.76134  3.76616  3.16169  4.42043  2.90203  3.58827  2.81947  3.93945  3.76276  3.86435  3.93671  3.72185  2.79965  2.99067  2.65002  5.19256  4.05393    213 c - - -
          2.68618  4.42225  2.77519  2.73123  3.46354  2.40513  3.72494  3.29354  2.67741  2.69355  4.24690  2.90347  2.73739  3.18146  2.89801  2.37887  2.77519  2.98518  4.58477  3.61503
          0.03317  3.81847  4.54082  0.61958  0.77255  0.48576  0.95510
    208   2.93915  4.76440  3.07617  2.83172  3.24931  3.40395  1.26172  3.63358  2.67637  3.13392  4.17350  3.24282  3.95407  3.19756  2.94480  3.01064  3.24112  3.36984  4.71491  3.20191    214 h - - -
          2.68618  4.42225  2.77519  2.73123  3.46354  2.40513  3.72494  3.29354  2.67741  2.69355  4.24690  2.90347  2.73739  3.18146  2.89801  2.37887  2.77519  2.98518  4.58477  3.61503
          0.03317  3.81847  4.54082  0.61958  0.77255  0.48576  0.95510
    209   3.09570  4.57462  4.10224  3.74298  3.11704  3.91254  4.41569  2.31952  3.51121  0.94474  3.15893  4.02356  4.35797  3.89251  3.69566  3.47873  3.39286  2.34261  4.97559  3.68607    215 l - - -
          2.68618  4.42225  2.77519  2.73123  3.46354  2.40513  3.72494  3.29354  2.67741  2.69355  4.24690  2.90347  2.73739  3.18146  2.89801  2.37887  2.77519  2.98518  4.58477  3.61503
          0.03317  3.81847  4.54082  0.61958  0.77255  0.48576  0.95510
    210   2.60079  4.38032  3.26338  3.15657  4.29749  0.81753  4.27913  3.88492  3.33036  3.54563  4.52180  3.42796  3.76971  3.65899  3.57134  2.77135  3.07787  3.42377  5.40588  4.39795    216 g - - -
          2.68618  4.42225  2.77519  2.73123  3.46354  2.40513  3.72494  3.29354  2.67741  2.69355  4.24690  2.90347  2.73739  3.18146  2.89801  2.37887  2.77519  2.98518  4.58477  3.61503
          0.03317  3.81847  4.54082  0.61958  0.77255  0.48576  0.95510
    211   2.29032  4.20940  3.16131  2.97569  4.02306  2.94037  4.08650  3.53887  3.04576  3.26371  4.19511  3.20842  3.67495  3.39957  3.33271  1.17550  2.76661  3.08585  5.40013  4.10656    217 s - - -
          2.68618  4.42225  2.77519  2.73123  3.46354  2.40513  3.72494  3.29354  2.67741  2.69355  4.24690  2.90347  2.73739  3.18146  2.89801  2.37887  2.77519  2.98518  4.58477  3.61503
          0.03317  3.81847  4.54082  0.61958  0.77255  0.48576  0.95510
    212   2.60079  4.38032  3.26338  3.15657  4.29749  0.81753  4.27913  3.88492  3.33036  3.54563  4.52180  3.42796  3.76971  3.65899  3.57134  2.77135  3.07787  3.42377  5.40588  4.39795    218 g - - -
          2.68618  4.42225  2.77519  2.73123  3.46354  2.40513  3.72494  3.29354  2.67741  2.69355  4.24690  2.90347  2.73739  3.18146  2.89801  2.37887  2.77519  2.98518  4.58477  3.61503
          0.03317  3.81847  4.54082  0.61958  0.77255  0.48576  0.95510
    213   1.68768  4.09981  3.26088  3.00130  4.12342  2.88036  4.09203  3.45320  3.05569  3.21825  4.08844  3.18993  3.61866  3.36997  3.36226  1.56763  2.64352  2.97755  5.49524  4.25789    219 s - - -
          2.68618  4.42225  2.77519  2.73123  3.46354  2.40513  3.72494  3.29354  2.67741  2.69355  4.24690  2.90347  2.73739  3.18146  2.89801  2.37887  2.77519  2.98518  4.58477  3.61503
          0.03317  3.81847  4.54082  0.61958  0.77255  0.48576  0.95510
    214   2.29032  4.20940  3.16131  2.97569  4.02306  2.94037  4.08650  3.53887  3.04576  3.26371  4.19511  3.20842  3.67495  3.39957  3.33271  1.17550  2.76661  3.08585  5.40013  4.10656    220 s - - -
          2.68618  4.42225  2.77519  2.73123  3.46354  2.40513  3.72494  3.29354  2.67741  2.69355  4.24690  2.90347  2.73739  3.18146  2.89801  2.37887  2.77519  2.98518  4.58477  3.61503
          0.03317  3.81847  4.54082  0.61958  0.77255  0.48576  0.95510
    215   2.98916  4.42436  4.25673  3.87138  3.33898  4.00636  4.61028  1.14747  3.69838  1.93739  3.28408  4.12435  4.44376  4.05292  3.90120  3.49736  3.28972  1.84772  5.21783  3.95069    221 i - - -
          2.68618  4.42225  2.77519  2.73123  3.46354  2.40513  3.72494  3.29354  2.67741  2.69355  4.24690  2.90347  2.73739  3.18146  2.89801  2.37887  2.77519  2.98518  4.58477  3.61503
          0.03317  3.81847  4.54082  0.61958  0.77255  0.48576  0.95510
    216   2.38566  4.23024  3.38208  3.13290  3.92303  3.07096  4.15409  3.04365  3.07478  2.90901  3.96394  3.35019  3.77087  3.47261  3.33540  2.58644  1.26691  2.74441  5.36566  4.13999    222 t - - -
          2.68618  4.42225  2.77519  2.73123  3.46354  2.40513  3.72494  3.29354  2.67741  2.69355  4.24690  2.90347  2.73739  3.18146  2.89801  2.37887  2.77519  2.98518  4.58477  3.61503
          0.03317  3.81847  4.54082  0.61958  0.77255  0.48576  0.95510
    217   1.09454  4.16705  3.40929  3.19934  3.99999  2.99277  4.22756  3.11758  3.21423  3.00152  4.04028  3.36212  3.72700  3.56064  3.46780  2.51830  2.79198  2.78141  5.43261  4.22709    223 a - - -
          2.68618  4.42225  2.77519  2.73123  3.46354  2.40513  3.72494  3.29354  2.67741  2.69355  4.24690  2.90347  2.73739  3.18146  2.89801  2.37887  2.77519  2.98518  4.58477  3.61503
          0.03317  3.81847  4.54082  0.61958  0.77255  0.48576  0.95510
    218   2.96666  4.35484  4.47744  3.98523  3.41070  4.19240  4.73844  1.36992  3.85470  1.93459  3.24800  4.23908  4.54809  4.14583  4.07861  3.57308  3.24169  1.40919  5.34176  4.12627    224 i - - -
          2.68618  4.42225  2.77519  2.73123  3.46354  2.40513  3.72494  3.29354  2.67741  2.69355  4.24690  2.90347  2.73739  3.18146  2.89801  2.37887  2.77519  2.98518  4.58477  3.61503
          0.03317  3.81847  4.54082  0.61958  0.77255  0.48576  0.95510
    219   2.77253  4.53044  3.37459  2.92240  3.03052  3.58328  2.58972  2.92548  2.67173  1.79274  3.54962  3.30406  4.00681  3.14638  2.95359  2.93477  3.02000  2.76824  4.60015  3.10762    225 l - - -
          2.68618  4.42225  2.77519  2.73123  3.46354  2.40513  3.72494  3.29354  2.67741  2.69355  4.24690  2.90347  2.73739  3.18146  2.89801  2.37887  2.77519  2.98518  4.58477  3.61503
          0.03317  3.81847  4.54082  0.61958  0.77255  0.48576  0.95510
    220   2.60079  4.38032  3.26338  3.15657  4.29749  0.81753  4.27913  3.88492  3.33036  3.54563  4.52180  3.42796  3.76971  3.65899  3.57134  2.77135  3.07787  3.42377  5.40588  4.39795    226 g - - -
          2.68618  4.42225  2.77519  2.73123  3.46354  2.40513  3.72494  3.29354  2.67741  2.69355  4.24690  2.90347  2.73739  3.18146  2.89801  2.37887  2.77519  2.98518  4.58477  3.61503
          0.03317  3.81847  4.54082  0.61958  0.77255  0.48576  0.95510
    221   2.60079  4.38032  3.26338  3.15657  4.29749  0.81753  4.27913  3.88492  3.33036  3.54563  4.52180  3.42796  3.76971  3.65899  3.57134  2.77135  3.07787  3.42377  5.40588  4.39795    227 g - - -
          2.68618  4.42225  2.77519  2.73123  3.46354  2.40513  3.72494  3.29354  2.67741  2.69355  4.24690  2.90347  2.73739  3.18146  2.89801  2.37887  2.77519  2.98518  4.58477  3.61503
          0.03317  3.81847  4.54082  0.61958  0.77255  0.48576  0.95510
    222   2.52829  1.05696  4.03318  3.76134  3.76616  3.16169  4.42043  2.90203  3.58827  2.81947  3.93945  3.76276  3.86435  3.93671  3.72185  2.79965  2.99067  2.65002  5.19256  4.05393    228 c - - -
          2.68618  4.42225  2.77519  2.73123  3.46354  2.40513  3.72494  3.29354  2.67741  2.69355  4.24690  2.90347  2.73739  3.18146  2.89801  2.37887  2.77519  2.98518  4.58477  3.61503
          0.03317  3.81847  4.54082  0.61958  0.77255  0.48576  0.95510
    223   2.29032  4.20940  3.16131  2.97569  4.02306  2.94037  4.08650  3.53887  3.04576  3.26371  4.19511  3.20842  3.67495  3.39957  3.33271  1.17550  2.76661  3.08585  5.40013  4.10656    229 s - - -
          2.68618  4.42225  2.77519  2.73123  3.46354  2.40513  3.72494  3.29354  2.67741  2.69355  4.24690  2.90347  2.73739  3.18146  2.89801  2.37887  2.77519  2.98518  4.58477  3.61503
          0.03317  3.81847  4.54082  0.61958  0.77255  0.48576  0.95510
    224   2.96666  4.35484  4.47744  3.98523  3.41070  4.19240  4.73844  1.36992  3.85470  1.93459  3.24800  4.23908  4.54809  4.14583  4.07861  3.57308  3.24169  1.40919  5.34176  4.12627    230 i - - -
          2.68618  4.42225  2.77519  2.73123  3.46354  2.40513  3.72494  3.29354  2.67741  2.69355  4.24690  2.90347  2.73739  3.18146  2.89801  2.37887  2.77519  2.98518  4.58477  3.61503
          0.03317  3.81847  4.54082  0.61958  0.77255  0.48576  0.95510
    225   2.93338  5.05024  0.99872  2.30507  4.42048  3.17135  3.88631  3.99676  2.96069  3.61525  4.59325  2.85826  3.82046  3.12617  3.46866  2.90263  3.27120  3.64208  5.59950  4.30371    231 d - - -
          2.68618  4.42225  2.77519  2.73123  3.46354  2.40513  3.72494  3.29354  2.67741  2.69355  4.24690  2.90347  2.73739  3.18146  2.89801  2.37887  2.77519  2.98518  4.58477  3.61503
          0.03317  3.81847  4.54082  0.61958  0.77255  0.48576  0.95510
    226   2.38566  4.23024  3.38208  3.13290  3.92303  3.07096  4.15409  3.04365  3.07478  2.90901  3.96394  3.35019  3.77087  3.47261  3.33540  2.58644  1.26691  2.74441  5.36566  4.13999    232 t - - -
          2.68618  4.42225  2.77519  2.73123  3.46354  2.40513  3.72494  3.29354  2.67741  2.69355  4.24690  2.90347  2.73739  3.18146  2.89801  2.37887  2.77519  2.98518  4.58477  3.61503
          0.03317  3.81847  4.54082  0.61958  0.77255  0.48576  0.95510
    227   2.29032  4.20940  3.16131  2.97569  4.02306  2.94037  4.08650  3.53887  3.04576  3.26371  4.19511  3.20842  3.67495  3.39957  3.33271  1.17550  2.76661  3.08585  5.40013  4.10656    233 s - - -
          2.68618  4.42225  2.77519  2.73123  3.46354  2.40513  3.72494  3.29354  2.67741  2.69355  4.24690  2.90347  2.73739  3.18146  2.89801  2.37887  2.77519  2.98518  4.58477  3.61503
          0.03317  3.81847  4.54082  0.61958  0.77255  0.48576  0.95510
    228   2.92816  4.48592  3.99198  3.58227  3.18639  3.79382  4.32997  2.35669  3.35294  1.79009  1.48554  3.86615  4.25494  3.73890  3.56442  3.27121  3.23284  2.35631  5.01946  3.77594    234 m - - -
          2.68618  4.42225  2.77519  2.73123  3.46354  2.40513  3.72494  3.29354  2.67741  2.69355  4.24690  2.90347  2.73739  3.18146  2.89801  2.37887  2.77519  2.98518  4.58477  3.61503
          0.03317  3.81847  4.54082  0.61958  0.77255  0.48576  0.95510
    229   2.60079  4.38032  3.26338  3.15657  4.29749  0.81753  4.27913  3.88492  3.33036  3.54563  4.52180  3.42796  3.76971  3.65899  3.57134  2.77135  3.07787  3.42377  5.40588  4.39795    235 g - - -
          2.68618  4.42225  2.77519  2.73123  3.46354  2.40513  3.72494  3.29354  2.67741  2.69355  4.24690  2.90347  2.73739  3.18146  2.89801  2.37887  2.77519  2.98518  4.58477  3.61503
          0.03317  3.81847  4.54082  0.61958  0.77255  0.48576  0.95510
    230   3.19122  4.60929  4.16431  3.86947  1.10447  3.89178  3.85602  2.72262  3.77807  2.10570  3.46150  3.95897  4.35235  3.96125  3.91112  3.46333  3.49273  2.70916  4.12289  2.49740    236 f - - -
          2.68618  4.42225  2.77519  2.73123  3.46354  2.40513  3.72494  3.29354  2.67741  2.69355  4.24690  2.90347  2.73739  3.18146  2.89801  2.37887  2.77519  2.98518  4.58477  3.61503
          0.03317  3.81847  4.54082  0.61958  0.77255  0.48576  0.95510
    231   2.38566  4.23024  3.38208  3.13290  3.92303  3.07096  4.15409  3.04365  3.07478  2.90901  3.96394  3.35019  3.77087  3.47261  3.33540  2.58644  1.26691  2.74441  5.36566  4.13999    237 t - - -
          2.68618  4.42225  2.77519  2.73123  3.46354  2.40513  3.72494  3.29354  2.67741  2.69355  4.24690  2.90347  2.73739  3.18146  2.89801  2.37887  2.77519  2.98518  4.58477  3.61503
          0.03317  3.81847  4.54082  0.61958  0.77255  0.48576  0.95510
    232   2.68338  4.44849  3.28493  3.11705  4.11490  3.13911  4.19812  3.64741  3.16991  3.27975  4.32806  3.42866  0.93443  3.56039  3.42067  2.84943  3.12095  3.29884  5.31531  4.23520    238 p - - -
          2.68618  4.42225  2.77519  2.73123  3.46354  2.40513  3.72494  3.29354  2.67741  2.69355  4.24690  2.90347  2.73739  3.18146  2.89801  2.37887  2.77519  2.98518  4.58477  3.61503
          0.03317  3.81847  4.54082  0.61958  0.77255  0.48576  0.95510
    233   3.09570  4.57462  4.10224  3.74298  3.11704  3.91254  4.41569  2.31952  3.51121  0.94474  3.15893  4.02356  4.35797  3.89251  3.69566  3.47873  3.39286  2.34261  4.97559  3.68607    239 l - - -
          2.68618  4.42225  2.77519  2.73123  3.46354  2.40513  3.72494  3.29354  2.67741  2.69355  4.24690  2.90347  2.73739  3.18146  2.89801  2.37887  2.77519  2.98518  4.58477  3.61503
          0.03317  3.81847  4.54082  0.61958  0.77255  0.48576  0.95510
    234   2.90794  5.00487  2.46833  1.10481  4.34467  3.24072  3.82433  3.78788  2.69819  3.41424  4.39185  2.90563  3.84310  3.04189  3.10051  2.89660  3.21217  3.47776  5.52654  4.25007    240 e - - -
          2.68618  4.42225  2.77519  2.73123  3.46354  2.40513  3.72494  3.29354  2.67741  2.69355  4.24690  2.90347  2.73739  3.18146  2.89801  2.37887  2.77519  2.98518  4.58477  3.61503
          0.03317  3.81847  4.54082  0.61958  0.77255  0.48576  0.95510
    235   2.60079  4.38032  3.26338  3.15657  4.29749  0.81753  4.27913  3.88492  3.33036  3.54563  4.52180  3.42796  3.76971  3.65899  3.57134  2.77135  3.07787  3.42377  5.40588  4.39795    241 g - - -
          2.68618  4.42225  2.77519  2.73123  3.46354  2.40513  3.72494  3.29354  2.67741  2.69355  4.24690  2.90347  2.73739  3.18146  2.89801  2.37887  2.77519  2.98518  4.58477  3.61503
          0.03317  3.81847  4.54082  0.61958  0.77255  0.48576  0.95510
    236   2.96462  4.42598  4.28504  3.79385  3.21196  4.06608  4.52056  1.99944  3.61834  1.34481  3.10334  4.07251  4.43454  3.92618  3.84026  3.44331  3.23939  1.62553  5.13203  3.90280    242 l - - -
          2.68618  4.42225  2.77519  2.73123  3.46354  2.40513  3.72494  3.29354  2.67741  2.69355  4.24690  2.90347  2.73739  3.18146  2.89801  2.37887  2.77519  2.98518  4.58477  3.61503
          0.03317  3.81847  4.54082  0.61958  0.77255  0.48576  0.95510
    237   2.44687  4.19486  3.66997  3.25554  3.67428  3.30497  4.18122  2.42501  3.15059  2.50119  3.59600  3.48550  3.91555  3.50499  3.43382  2.71586  1.90452  1.79950  5.26532  4.02952    243 v - - -
          2.68618  4.42225  2.77519  2.73123  3.46354  2.40513  3.72494  3.29354  2.67741  2.69355  4.24690  2.90347  2.73739  3.18146  2.89801  2.37887  2.77519  2.98518  4.58477  3.61503
          0.03317  3.81847  4.54082  0.61958  0.77255  0.48576  0.95510
    238   2.92816  4.48592  3.99198  3.58227  3.18639  3.79382  4.32997  2.35669  3.35294  1.79009  1.48554  3.86615  4.25494  3.73890  3.56442  3.27121  3.23284  2.35631  5.01946  3.77594    244 m - - -
          2.68618  4.42225  2.77519  2.73123  3.46354  2.40513  3.72494  3.29354  2.67741  2.69355  4.24690  2.90347  2.73739  3.18146  2.89801  2.37887  2.77519  2.98518  4.58477  3.61503
          0.03317  3.81847  4.54082  0.61958  0.77255  0.48576  0.95510
    239   2.60079  4.38032  3.26338  3.15657  4.29749  0.81753  4.27913  3.88492  3.33036  3.54563  4.52180  3.42796  3.76971  3.65899  3.57134  2.77135  3.07787  3.42377  5.40588  4.39795    245 g - - -
          2.68618  4.42225  2.77519  2.73123  3.46354  2.40513  3.72494  3.29354  2.67741  2.69355  4.24690  2.90347  2.73739  3.18146  2.89801  2.37887  2.77519  2.98518  4.58477  3.61503
          0.03317  3.81847  4.54082  0.61958  0.77255  0.48576  0.95510
    240   2.38566  4.23024  3.38208  3.13290  3.92303  3.07096  4.15409  3.04365  3.07478  2.90901  3.96394  3.35019  3.77087  3.47261  3.33540  2.58644  1.26691  2.74441  5.36566  4.13999    246 t - - -
          2.68618  4.42225  2.77519  2.73123  3.46354  2.40513  3.72494  3.29354  2.67741  2.69355  4.24690  2.90347  2.73739  3.18146  2.89801  2.37887  2.77519  2.98518  4.58477  3.61503
          0.03317  3.81847  4.54082  0.61958  0.77255  0.48576  0.95510
    241   2.94646  4.78726  3.43180  2.95564  4.12818  3.44340  3.78848  3.66706  2.22048  3.19291  4.19555  3.31897  3.94956  3.01241  1.06428  3.03386  3.21673  3.39360  5.23376  4.06833    247 r - - -
          2.68618  4.42225  2.77519  2.73123  3.46354  2.40513  3.72494  3.29354  2.67741  2.69355  4.24690  2.90347  2.73739  3.18146  2.89801  2.37887  2.77519  2.98518  4.58477  3.61503
          0.03317  3.81847  4.54082  0.61958  0.77255  0.48576  0.95510
    242   2.29032  4.20940  3.16131  2.97569  4.02306  2.94037  4.08650  3.53887  3.04576  3.26371  4.19511  3.20842  3.67495  3.39957  3.33271  1.17550  2.76661  3.08585  5.40013  4.10656    248 s - - -
          2.68618  4.42225  2.77519  2.73123  3.46354  2.40513  3.72494  3.29354  2.67741  2.69355  4.24690  2.90347  2.73739  3.18146  2.89801  2.37887  2.77519  2.98518  4.58477  3.61503
          0.03317  3.81847  4.54082  0.61958  0.77255  0.48576  0.95510
    243   2.60079  4.38032  3.26338  3.15657  4.29749  0.81753  4.27913  3.88492  3.33036  3.54563  4.52180  3.42796  3.76971  3.65899  3.57134  2.77135  3.07787  3.42377  5.40588  4.39795    249 g - - -
          2.68618  4.42225  2.77519  2.73123  3.46354  2.40513  3.72494  3.29354  2.67741  2.69355  4.24690  2.90347  2.73739  3.18146  2.89801  2.37887  2.77519  2.98518  4.58477  3.61503
          0.03317  3.81847  4.54082  0.61958  0.77255  0.48576  0.95510
    244   2.93338  5.05024  0.99872  2.30507  4.42048  3.17135  3.88631  3.99676  2.96069  3.61525  4.59325  2.85826  3.82046  3.12617  3.46866  2.90263  3.27120  3.64208  5.59950  4.30371    250 d - - -
          2.68618  4.42225  2.77519  2.73123  3.46354  2.40513  3.72494  3.29354  2.67741  2.69355  4.24690  2.90347  2.73739  3.18146  2.89801  2.37887  2.77519  2.98518  4.58477  3.61503
          0.03317  3.81847  4.54082  0.61958  0.77255  0.48576  0.95510
    245   3.09570  4.57462  4.10224  3.74298  3.11704  3.91254  4.41569  2.31952  3.51121  0.94474  3.15893  4.02356  4.35797  3.89251  3.69566  3.47873  3.39286  2.34261  4.97559  3.68607    251 l - - -
          2.68618  4.42225  2.77519  2.73123  3.46354  2.40513  3.72494  3.29354  2.67741  2.69355  4.24690  2.90347  2.73739  3.18146  2.89801  2.37887  2.77519  2.98518  4.58477  3.61503
          0.03317  3.81847  4.54082  0.61958  0.77255  0.48576  0.95510
    246   2.93338  5.05024  0.99872  2.30507  4.42048  3.17135  3.88631  3.99676  2.96069  3.61525  4.59325  2.85826  3.82046  3.12617  3.46866  2.90263  3.27120  3.64208  5.59950  4.30371    252 d - - -
          2.68618  4.42225  2.77519  2.73123  3.46354  2.40513  3.72494  3.29354  2.67741  2.69355  4.24690  2.90347  2.73739  3.18146  2.89801  2.37887  2.77519  2.98518  4.58477  3.61503
          0.03317  3.81847  4.54082  0.61958  0.77255  0.48576  0.95510
    247   2.68338  4.44849  3.28493  3.11705  4.11490  3.13911  4.19812  3.64741  3.16991  3.27975  4.32806  3.42866  0.93443  3.56039  3.42067  2.84943  3.12095  3.29884  5.31531  4.23520    253 p - - -
          2.68618  4.42225  2.77519  2.73123  3.46354  2.40513  3.72494  3.29354  2.67741  2.69355  4.24690  2.90347  2.73739  3.18146  2.89801  2.37887  2.77519  2.98518  4.58477  3.61503
          0.03317  3.81847  4.54082  0.61958  0.77255  0.48576  0.95510
    248   1.09454  4.16705  3.40929  3.19934  3.99999  2.99277  4.22756  3.11758  3.21423  3.00152  4.04028  3.36212  3.72700  3.56064  3.46780  2.51830  2.79198  2.78141  5.43261  4.22709    254 a - - -
          2.68618  4.42225  2.77519  2.73123  3.46354  2.40513  3.72494  3.29354  2.67741  2.69355  4.24690  2.90347  2.73739  3.18146  2.89801  2.37887  2.77519  2.98518  4.58477  3.61503
          0.03317  3.81847  4.54082  0.61958  0.77255  0.48576  0.95510
    249   2.98916  4.42436  4.25673  3.87138  3.33898  4.00636  4.61028  1.14747  3.69838  1.93739  3.28408  4.12435  4.44376  4.05292  3.90120  3.49736  3.28972  1.84772  5.21783  3.95069    255 i - - -
          2.68618  4.42225  2.77519  2.73123  3.46354  2.40513  3.72494  3.29354  2.67741  2.69355  4.24690  2.90347  2.73739  3.18146  2.89801  2.37887  2.77519  2.98518  4.58477  3.61503
          0.03317  3.81847  4.54082  0.61958  0.77255  0.48576  0.95510
    250   2.96666  4.35484  4.47744  3.98523  3.41070  4.19240  4.73844  1.36992  3.85470  1.93459  3.24800  4.23908  4.54809  4.14583  4.07861  3.57308  3.24169  1.40919  5.34176  4.12627    256 i - - -
          2.68618  4.42225  2.77519  2.73123  3.46354  2.40513  3.72494  3.29354  2.67741  2.69355  4.24690  2.90347  2.73739  3.18146  2.89801  2.37887  2.77519  2.98518  4.58477  3.61503
          0.03317  3.81847  4.54082  0.61958  0.77255  0.48576  0.95510
    251   2.38566  4.23024  3.38208  3.13290  3.92303  3.07096  4.15409  3.04365  3.07478  2.90901  3.96394  3.35019  3.77087  3.47261  3.33540  2.58644  1.26691  2.74441  5.36566  4.13999    257 t - - -
          2.68618  4.42225  2.77519  2.73123  3.46354  2.40513  3.72494  3.29354  2.67741  2.69355  4.24690  2.90347  2.73739  3.18146  2.89801  2.37887  2.77519  2.98518  4.58477  3.61503
          0.03317  3.81847  4.54082  0.61958  0.77255  0.48576  0.95510
    252   3.29819  4.66084  4.24646  3.86188  1.55463  4.11066  3.43444  3.04326  3.73308  2.43637  3.66990  3.83058  4.44673  3.83024  3.86588  3.46373  3.52986  2.95727  3.63764  1.35160    258 y - - -
          2.68618  4.42225  2.77519  2.73123  3.46354  2.40513  3.72494  3.29354  2.67741  2.69355  4.24690  2.90347  2.73739  3.18146  2.89801  2.37887  2.77519  2.98518  4.58477  3.61503
          0.03317  3.81847  4.54082  0.61958  0.77255  0.48576  0.95510
    253   3.09570  4.57462  4.10224  3.74298  3.11704  3.91254  4.41569  2.31952  3.51121  0.94474  3.15893  4.02356  4.35797  3.89251  3.69566  3.47873  3.39286  2.34261  4.97559  3.68607    259 l - - -
          2.68618  4.42225  2.77519  2.73123  3.46354  2.40513  3.72494  3.29354  2.67741  2.69355  4.24690  2.90347  2.73739  3.18146  2.89801  2.37887  2.77519  2.98518  4.58477  3.61503
          0.03317  3.81847  4.54082  0.61958  0.77255  0.48576  0.95510
    254   2.92816  4.48592  3.99198  3.58227  3.18639  3.79382  4.32997  2.35669  3.35294  1.79009  1.48554  3.86615  4.25494  3.73890  3.56442  3.27121  3.23284  2.35631  5.01946  3.77594    260 m - - -
          2.68618  4.42225  2.77519  2.73123  3.46354  2.40513  3.72494  3.29354  2.67741  2.69355  4.24690  2.90347  2.73739  3.18146  2.89801  2.37887  2.77519  2.98518  4.58477  3.61503
          0.03317  3.81847  4.54082  0.61958  0.77255  0.48576  0.95510
    255   2.90794  5.00487  2.46833  1.10481  4.34467  3.24072  3.82433  3.78788  2.69819  3.41424  4.39185  2.90563  3.84310  3.04189  3.10051  2.89660  3.21217  3.47776  5.52654  4.25007    261 e - - -
          2.68618  4.42225  2.77519  2.73123  3.46354  2.40513  3.72494  3.29354  2.67741  2.69355  4.24690  2.90347  2.73739  3.18146  2.89801  2.37887  2.77519  2.98518  4.58477  3.61503
          0.03317  3.81847  4.54082  0.61958  0.77255  0.48576  0.95510
    256   2.92432  4.88373  3.09660  2.72961  4.25778  3.41843  3.73212  3.68392  1.11478  3.26139  4.22679  3.15608  3.92347  2.92745  2.42540  2.97048  3.18217  3.39512  5.33550  4.14088    262 k - - -
          2.68618  4.42225  2.77519  2.73123  3.46354  2.40513  3.72494  3.29354  2.67741  2.69355  4.24690  2.90347  2.73739  3.18146  2.89801  2.37887  2.77519  2.98518  4.58477  3.61503
          0.03317  3.81847  4.54082  0.61958  0.77255  0.48576  0.95510
    257   2.85697  5.34924  1.52801  1.67153  4.63550  3.15249  3.69514  4.12884  2.70033  3.66776  4.53334  2.63262  3.76995  2.86767  3.27321  2.75624  3.14644  3.72786  5.82936  4.35471    263 d - - -
          2.68618  4.42225  2.77519  2.73123  3.46354  2.40513  3.72494  3.29354  2.67741  2.69355  4.24690  2.90347  2.73739  3.18146  2.89801  2.37887  2.77519  2.98518  4.58477  3.61503
          0.03317  3.81847  4.54082  0.61958  0.77255  0.48576  0.95510
    258   2.68046  4.67342  2.68183  2.56241  4.02864  3.14913  3.88049  3.72843  2.78025  3.38180  4.33821  1.25742  3.79886  3.15406  3.13228  2.75030  3.06110  3.35611  5.34094  3.98156    264 n - - -
          2.68618  4.42225  2.77519  2.73123  3.46354  2.40513  3.72494  3.29354  2.67741  2.69355  4.24690  2.90347  2.73739  3.18146  2.89801  2.37887  2.77519  2.98518  4.58477  3.61503
          0.03317  3.81847  4.54082  0.61958  0.77255  0.48576  0.95510
    259   3.09570  4.57462  4.10224  3.74298  3.11704  3.91254  4.41569  2.31952  3.51121  0.94474  3.15893  4.02356  4.35797  3.89251  3.69566  3.47873  3.39286  2.34261  4.97559  3.68607    265 l - - -
          2.68618  4.42225  2.77519  2.73123  3.46354  2.40513  3.72494  3.29354  2.67741  2.69355  4.24690  2.90347  2.73739  3.18146  2.89801  2.37887  2.77519  2.98518  4.58477  3.61503
          0.03317  3.81847  4.54082  0.61958  0.77255  0.48576  0.95510
    260   2.29032  4.20940  3.16131  2.97569  4.02306  2.94037  4.08650  3.53887  3.04576  3.26371  4.19511  3.20842  3.67495  3.39957  3.33271  1.17550  2.76661  3.08585  5.40013  4.10656    266 s - - -
          2.68618  4.42225  2.77519  2.73123  3.46354  2.40513  3.72494  3.29354  2.67741  2.69355  4.24690  2.90347  2.73739  3.18146  2.89801  2.37887  2.77519  2.98518  4.58477  3.61503
          0.03317  3.81847  4.54082  0.61958  0.77255  0.48576  0.95510
    261   2.68338  4.44849  3.28493  3.11705  4.11490  3.13911  4.19812  3.64741  3.16991  3.27975  4.32806  3.42866  0.93443  3.56039  3.42067  2.84943  3.12095  3.29884  5.31531  4.23520    267 p - - -
          2.68618  4.42225  2.77519  2.73123  3.46354  2.40513  3.72494  3.29354  2.67741  2.69355  4.24690  2.90347  2.73739  3.18146  2.89801  2.37887  2.77519  2.98518  4.58477  3.61503
          0.03317  3.81847  4.54082  0.61958  0.77255  0.48576  0.95510
    262   1.82721  4.65200  2.65276  1.95912  4.12595  3.19590  3.76489  3.39415  2.61712  3.12982  4.03133  2.91597  3.77373  2.96483  3.02372  2.64730  2.90590  3.07147  5.43530  4.11724    268 a - - -
          2.68618  4.42225  2.77519  2.73123  3.46354  2.40513  3.72494  3.29354  2.67741  2.69355  4.24690  2.90347  2.73739  3.18146  2.89801  2.37887  2.77519  2.98518  4.58477  3.61503
          0.03317  3.81847  4.54082  0.61958  0.77255  0.48576  0.95510
    263   2.79059  5.07723  2.48393  1.87368  4.35698  3.28972  3.63387  3.81068  2.34862  3.34782  4.21832  2.80503  3.81169  1.95552  2.72866  2.75632  3.04258  3.46831  5.51903  4.16290    269 e - - -
          2.68618  4.42225  2.77519  2.73123  3.46354  2.40513  3.72494  3.29354  2.67741  2.69355  4.24690  2.90347  2.73739  3.18146  2.89801  2.37887  2.77519  2.98518  4.58477  3.61503
          0.03317  3.81847  4.54082  0.61958  0.77255  0.48576  0.95510
    264   2.98916  4.42436  4.25673  3.87138  3.33898  4.00636  4.61028  1.14747  3.69838  1.93739  3.28408  4.12435  4.44376  4.05292  3.90120  3.49736  3.28972  1.84772  5.21783  3.95069    270 i - - -
          2.68618  4.42225  2.77519  2.73123  3.46354  2.40513  3.72494  3.29354  2.67741  2.69355  4.24690  2.90347  2.73739  3.18146  2.89801  2.37887  2.77519  2.98518  4.58477  3.61503
          0.03317  3.81847  4.54082  0.61958  0.77255  0.48576  0.95510
    265   2.44966  4.51934  2.68208  2.49122  4.16485  3.05911  3.81667  3.69242  2.69647  3.32880  4.18295  1.90403  3.70676  3.03332  3.09025  1.97405  2.83894  3.25455  5.47241  4.11694    271 n - - -
          2.68618  4.42225  2.77519  2.73123  3.46354  2.40513  3.72494  3.29354  2.67741  2.69355  4.24690  2.90347  2.73739  3.18146  2.89801  2.37887  2.77519  2.98518  4.58477  3.61503
          0.03317  3.81847  4.54082  0.61958  0.77255  0.48576  0.95510
    266   2.66377  4.74824  2.83111  2.51561  4.25725  2.32485  3.70322  3.67644  1.65165  3.26857  4.13362  2.97752  3.80363  2.88350  2.65483  2.71210  2.96313  3.31477  5.41102  4.14576    272 k - - -
          2.68618  4.42225  2.77519  2.73123  3.46354  2.40513  3.72494  3.29354  2.67741  2.69355  4.24690  2.90347  2.73739  3.18146  2.89801  2.37887  2.77519  2.98518  4.58477  3.61503
          0.03317  3.81847  4.54082  0.61958  0.77255  0.48576  0.95510
    267   2.98916  4.42436  4.25673  3.87138  3.33898  4.00636  4.61028  1.14747  3.69838  1.93739  3.28408  4.12435  4.44376  4.05292  3.90120  3.49736  3.28972  1.84772  5.21783  3.95069    273 i - - -
          2.68618  4.42225  2.77519  2.73123  3.46354  2.40513  3.72494  3.29354  2.67741  2.69355  4.24690  2.90347  2.73739  3.18146  2.89801  2.37887  2.77519  2.98518  4.58477  3.61503
          0.03317  3.81847  4.54082  0.61958  0.77255  0.48576  0.95510
    268   3.09570  4.57462  4.10224  3.74298  3.11704  3.91254  4.41569  2.31952  3.51121  0.94474  3.15893  4.02356  4.35797  3.89251  3.69566  3.47873  3.39286  2.34261  4.97559  3.68607    274 l - - -
          2.68618  4.42225  2.77519  2.73123  3.46354  2.40513  3.72494  3.29354  2.67741  2.69355  4.24690  2.90347  2.73739  3.18146  2.89801  2.37887  2.77519  2.98518  4.58477  3.61503
          0.03317  3.81847  4.54082  0.61958  0.77255  0.48576  0.95510
    269   2.68046  4.67342  2.68183  2.56241  4.02864  3.14913  3.88049  3.72843  2.78025  3.38180  4.33821  1.25742  3.79886  3.15406  3.13228  2.75030  3.06110  3.35611  5.34094  3.98156    275 n - - -
          2.68618  4.42225  2.77519  2.73123  3.46354  2.40513  3.72494  3.29354  2.67741  2.69355  4.24690  2.90347  2.73739  3.18146  2.89801  2.37887  2.77519  2.98518  4.58477  3.61503
          0.03317  3.81847  4.54082  0.61958  0.77255  0.48576  0.95510
    270   2.93915  4.76440  3.07617  2.83172  3.24931  3.40395  1.26172  3.63358  2.67637  3.13392  4.17350  3.24282  3.95407  3.19756  2.94480  3.01064  3.24112  3.36984  4.71491  3.20191    276 h - - -
          2.68618  4.42225  2.77519  2.73123  3.46354  2.40513  3.72494  3.29354  2.67741  2.69355  4.24690  2.90347  2.73739  3.18146  2.89801  2.37887  2.77519  2.98518  4.58477  3.61503
          0.03317  3.81847  4.54082  0.61958  0.77255  0.48576  0.95510
    271   2.69524  4.48536  3.46629  2.90364  3.52220  3.55018  3.78683  2.84005  2.48314  2.39439  2.28559  3.29277  3.96192  3.04968  2.22349  2.87470  2.94039  2.68494  5.00648  3.75512    277 r - - -
          2.68618  4.42225  2.77519  2.73123  3.46354  2.40513  3.72494  3.29354  2.67741  2.69355  4.24690  2.90347  2.73739  3.18146  2.89801  2.37887  2.77519  2.98518  4.58477  3.61503
          0.03317  3.81847  4.54082  0.61958  0.77255  0.48576  0.95510
    272   2.20368  4.16746  3.05871  2.86519  4.22535  1.73664  4.05862  3.69107  3.02703  3.36985  4.21061  3.11683  3.61551  3.32395  3.35766  1.77852  2.68236  3.15145  5.55025  4.30091    278 g - - -
          2.68618  4.42225  2.77519  2.73123  3.46354  2.40513  3.72494  3.29354  2.67741  2.69355  4.24690  2.90347  2.73739  3.18146  2.89801  2.37887  2.77519  2.98518  4.58477  3.61503
          0.03317  3.81847  4.54082  0.61958  0.77255  0.48576  0.95510
    273   2.60079  4.38032  3.26338  3.15657  4.29749  0.81753  4.27913  3.88492  3.33036  3.54563  4.52180  3.42796  3.76971  3.65899  3.57134  2.77135  3.07787  3.42377  5.40588  4.39795    279 g - - -
          2.68618  4.42225  2.77519  2.73123  3.46354  2.40513  3.72494  3.29354  2.67741  2.69355  4.24690  2.90347  2.73739  3.18146  2.89801  2.37887  2.77519  2.98518  4.58477  3.61503
          0.03317  3.81847  4.54082  0.61958  0.77255  0.48576  0.95510
    274   2.76573  4.32444  4.04960  3.71216  3.51184  3.66683  4.52358  2.05691  3.57906  2.20907  3.48633  3.91033  4.23113  3.94326  3.79656  3.16784  3.12910  1.09603  5.28677  4.01452    280 v - - -
          2.68618  4.42225  2.77519  2.73123  3.46354  2.40513  3.72494  3.29354  2.67741  2.69355  4.24690  2.90347  2.73739  3.18146  2.89801  2.37887  2.77519  2.98518  4.58477  3.61503
          0.03317  3.81847  4.54082  0.61958  0.77255  0.48576  0.95510
    275   3.13729  4.54399  4.39168  3.90357  2.07132  4.19762  4.20274  2.27444  3.76394  1.21035  2.98251  4.11525  4.48761  3.94392  3.93492  3.55896  3.37696  2.33920  4.53943  3.07012    281 l - - -
          2.68618  4.42225  2.77519  2.73123  3.46354  2.40513  3.72494  3.29354  2.67741  2.69355  4.24690  2.90347  2.73739  3.18146  2.89801  2.37887  2.77519  2.98518  4.58477  3.61503
          0.03317  3.81847  4.54082  0.61958  0.77255  0.48576  0.95510
    276   2.60079  4.38032  3.26338  3.15657  4.29749  0.81753  4.27913  3.88492  3.33036  3.54563  4.52180  3.42796  3.76971  3.65899  3.57134  2.77135  3.07787  3.42377  5.40588  4.39795    282 g - - -
          2.68618  4.42225  2.77519  2.73123  3.46354  2.40513  3.72494  3.29354  2.67741  2.69355  4.24690  2.90347  2.73739  3.18146  2.89801  2.37887  2.77519  2.98518  4.58477  3.61503
          0.03317  3.81847  4.54082  0.61958  0.77255  0.48576  0.95510
    277   2.93147  4.39066  4.27486  3.78826  3.28227  4.04327  4.53097  1.94360  3.61999  1.55767  3.17897  4.06085  4.42750  3.93858  3.84884  3.42298  3.21147  1.42074  5.17513  3.93225    283 v - - -
          2.68618  4.42225  2.77519  2.73123  3.46354  2.40513  3.72494  3.29354  2.67741  2.69355  4.24690  2.90347  2.73739  3.18146  2.89801  2.37887  2.77519  2.98518  4.58477  3.61503
          0.03317  3.81847  4.54082  0.61958  0.77255  0.48576  0.95510
    278   2.29032  4.20940  3.16131  2.97569  4.02306  2.94037  4.08650  3.53887  3.04576  3.26371  4.19511  3.20842  3.67495  3.39957  3.33271  1.17550  2.76661  3.08585  5.40013  4.10656    284 s - - -
          2.68618  4.42225  2.77519  2.73123  3.46354  2.40513  3.72494  3.29354  2.67741  2.69355  4.24690  2.90347  2.73739  3.18146  2.89801  2.37887  2.77519  2.98518  4.58477  3.61503
          0.03317  3.81847  4.54082  0.61958  0.77255  0.48576  0.95510
    279   2.60079  4.38032  3.26338  3.15657  4.29749  0.81753  4.27913  3.88492  3.33036  3.54563  4.52180  3.42796  3.76971  3.65899  3.57134  2.77135  3.07787  3.42377  5.40588  4.39795    285 g - - -
          2.68618  4.42225  2.77519  2.73123  3.46354  2.40513  3.72494  3.29354  2.67741  2.69355  4.24690  2.90347  2.73739  3.18146  2.89801  2.37887  2.77519  2.98518  4.58477  3.61503
          0.03317  3.81847  4.54082  0.61958  0.77255  0.48576  0.95510
    280   3.09540  4.48644  4.46890  3.95364  3.13081  4.27870  4.62385  1.64100  3.76938  1.24581  2.99803  4.24301  4.56000  4.04005  3.96784  3.64472  3.34241  1.94955  5.12008  3.91689    286 l - - -
          2.68618  4.42225  2.77519  2.73123  3.46354  2.40513  3.72494  3.29354  2.67741  2.69355  4.24690  2.90347  2.73739  3.18146  2.89801  2.37887  2.77519  2.98518  4.58477  3.61503
          0.03317  3.81847  4.54082  0.61958  0.77255  0.48576  0.95510
    281   2.29032  4.20940  3.16131  2.97569  4.02306  2.94037  4.08650  3.53887  3.04576  3.26371  4.19511  3.20842  3.67495  3.39957  3.33271  1.17550  2.76661  3.08585  5.40013  4.10656    287 s - - -
          2.68618  4.42225  2.77519  2.73123  3.46354  2.40513  3.72494  3.29354  2.67741  2.69355  4.24690  2.90347  2.73739  3.18146  2.89801  2.37887  2.77519  2.98518  4.58477  3.61503
          0.03317  3.81847  4.54082  0.61958  0.77255  0.48576  0.95510
    282   2.29032  4.20940  3.16131  2.97569  4.02306  2.94037  4.08650  3.53887  3.04576  3.26371  4.19511  3.20842  3.67495  3.39957  3.33271  1.17550  2.76661  3.08585  5.40013  4.10656    288 s - - -
          2.68618  4.42225  2.77519  2.73123  3.46354  2.40513  3.72494  3.29354  2.67741  2.69355  4.24690  2.90347  2.73739  3.18146  2.89801  2.37887  2.77519  2.98518  4.58477  3.61503
          0.03317  3.81847  4.54082  0.61958  0.77255  0.48576  0.95510
    283   2.93338  5.05024  0.99872  2.30507  4.42048  3.17135  3.88631  3.99676  2.96069  3.61525  4.59325  2.85826  3.82046  3.12617  3.46866  2.90263  3.27120  3.64208  5.59950  4.30371    289 d - - -
          2.68618  4.42225  2.77519  2.73123  3.46354  2.40513  3.72494  3.29354  2.67741  2.69355  4.24690  2.90347  2.73739  3.18146  2.89801  2.37887  2.77519  2.98518  4.58477  3.61503
          0.03317  3.81847  4.54082  0.61958  0.77255  0.48576  0.95510
    284   3.19122  4.60929  4.16431  3.86947  1.10447  3.89178  3.85602  2.72262  3.77807  2.10570  3.46150  3.95897  4.35235  3.96125  3.91112  3.46333  3.49273  2.70916  4.12289  2.49740    290 f - - -
          2.68618  4.42225  2.77519  2.73123  3.46354  2.40513  3.72494  3.29354  2.67741  2.69355  4.24690  2.90347  2.73739  3.18146  2.89801  2.37887  2.77519  2.98518  4.58477  3.61503
          0.03317  3.81847  4.54082  0.61958  0.77255  0.48576  0.95510
    285   2.94646  4.78726  3.43180  2.95564  4.12818  3.44340  3.78848  3.66706  2.22048  3.19291  4.19555  3.31897  3.94956  3.01241  1.06428  3.03386  3.21673  3.39360  5.23376  4.06833    291 r - - -
          2.68618  4.42225  2.77519  2.73123  3.46354  2.40513  3.72494  3.29354  2.67741  2.69355  4.24690  2.90347  2.73739  3.18146  2.89801  2.37887  2.77519  2.98518  4.58477  3.61503
          0.03317  3.81847  4.54082  0.61958  0.77255  0.48576  0.95510
    286   2.93338  5.05024  0.99872  2.30507  4.42048  3.17135  3.88631  3.99676  2.96069  3.61525  4.59325  2.85826  3.82046  3.12617  3.46866  2.90263  3.27120  3.64208  5.59950  4.30371    292 d - - -
          2.68618  4.42225  2.77519  2.73123  3.46354  2.40513  3.72494  3.29354  2.67741  2.69355  4.24690  2.90347  2.73739  3.18146  2.89801  2.37887  2.77519  2.98518  4.58477  3.61503
          0.03317  3.81847  4.54082  0.61958  0.77255  0.48576  0.95510
    287   3.09570  4.57462  4.10224  3.74298  3.11704  3.91254  4.41569  2.31952  3.51121  0.94474  3.15893  4.02356  4.35797  3.89251  3.69566  3.47873  3.39286  2.34261  4.97559  3.68607    293 l - - -
          2.68618  4.42225  2.77519  2.73123  3.46354  2.40513  3.72494  3.29354  2.67741  2.69355  4.24690  2.90347  2.73739  3.18146  2.89801  2.37887  2.77519  2.98518  4.58477  3.61503
          0.03317  3.81847  4.54082  0.61958  0.77255  0.48576  0.95510
    288   2.84511  5.32800  1.72840  1.51144  4.61534  3.15963  3.68872  4.10447  2.67775  3.64427  4.50538  2.64064  3.76937  2.85908  3.24095  2.74903  3.13145  3.70580  5.80678  4.33937    294 e - - -
          2.68618  4.42225  2.77519  2.73123  3.46354  2.40513  3.72494  3.29354  2.67741  2.69355  4.24690  2.90347  2.73739  3.18146  2.89801  2.37887  2.77519  2.98518  4.58477  3.61503
          0.03317  3.81847  4.54082  0.61958  0.77255  0.48576  0.95510
    289   2.92432  4.88373  3.09660  2.72961  4.25778  3.41843  3.73212  3.68392  1.11478  3.26139  4.22679  3.15608  3.92347  2.92745  2.42540  2.97048  3.18217  3.39512  5.33550  4.14088    295 k - - -
          2.68618  4.42225  2.77519  2.73123  3.46354  2.40513  3.72494  3.29354  2.67741  2.69355  4.24690  2.90347  2.73739  3.18146  2.89801  2.37887  2.77519  2.98518  4.58477  3.61503
          0.03317  3.81847  4.54082  0.61958  0.77255  0.48576  0.95510
    290   1.09454  4.16705  3.40929  3.19934  3.99999  2.99277  4.22756  3.11758  3.21423  3.00152  4.04028  3.36212  3.72700  3.56064  3.46780  2.51830  2.79198  2.78141  5.43261  4.22709    296 a - - -
          2.68618  4.42225  2.77519  2.73123  3.46354  2.40513  3.72494  3.29354  2.67741  2.69355  4.24690  2.90347  2.73739  3.18146  2.89801  2.37887  2.77519  2.98518  4.58477  3.61503
          0.03317  3.81847  4.54082  0.61958  0.77255  0.48576  0.95510
    291   1.09454  4.16705  3.40929  3.19934  3.99999  2.99277  4.22756  3.11758  3.21423  3.00152  4.04028  3.36212  3.72700  3.56064  3.46780  2.51830  2.79198  2.78141  5.43261  4.22709    297 a - - -
          2.68618  4.42225  2.77519  2.73123  3.46354  2.40513  3.72494  3.29354  2.67741  2.69355  4.24690  2.90347  2.73739  3.18146  2.89801  2.37887  2.77519  2.98518  4.58477  3.61503
          0.03317  3.81847  4.54082  0.61958  0.77255  0.48576  0.95510
    292   1.09454  4.16705  3.40929  3.19934  3.99999  2.99277  4.22756  3.11758  3.21423  3.00152  4.04028  3.36212  3.72700  3.56064  3.46780  2.51830  2.79198  2.78141  5.43261  4.22709    298 a - - -
          2.68618  4.42225  2.77519  2.73123  3.46354  2.40513  3.72494  3.29354  2.67741  2.69355  4.24690  2.90347  2.73739  3.18146  2.89801  2.37887  2.77519  2.98518  4.58477  3.61503
          0.03317  3.81847  4.54082  0.61958  0.77255  0.48576  0.95510
    293   2.84511  5.32800  1.72840  1.51144  4.61534  3.15963  3.68872  4.10447  2.67775  3.64427  4.50538  2.64064  3.76937  2.85908  3.24095  2.74903  3.13145  3.70580  5.80678  4.33937    299 e - - -
          2.68618  4.42225  2.77519  2.73123  3.46354  2.40513  3.72494  3.29354  2.67741  2.69355  4.24690  2.90347  2.73739  3.18146  2.89801  2.37887  2.77519  2.98518  4.58477  3.61503
          0.03317  3.81847  4.54082  0.61958  0.77255  0.48576  0.95510
    294   2.60079  4.38032  3.26338  3.15657  4.29749  0.81753  4.27913  3.88492  3.33036  3.54563  4.52180  3.42796  3.76971  3.65899  3.57134  2.77135  3.07787  3.42377  5.40588  4.39795    300 g - - -
          2.68618  4.42225  2.77519  2.73123  3.46354  2.40513  3.72494  3.29354  2.67741  2.69355  4.24690  2.90347  2.73739  3.18146  2.89801  2.37887  2.77519  2.98518  4.58477  3.61503
          0.03317  3.81847  4.54082  0.61958  0.77255  0.48576  0.95510
    295   2.68046  4.67342  2.68183  2.56241  4.02864  3.14913  3.88049  3.72843  2.78025  3.38180  4.33821  1.25742  3.79886  3.15406  3.13228  2.75030  3.06110  3.35611  5.34094  3.98156    301 n - - -
          2.68618  4.42225  2.77519  2.73123  3.46354  2.40513  3.72494  3.29354  2.67741  2.69355  4.24690  2.90347  2.73739  3.18146  2.89801  2.37887  2.77519  2.98518  4.58477  3.61503
          0.03317  3.81847  4.54082  0.61958  0.77255  0.48576  0.95510
    296   2.75207  5.08834  1.97470  2.22031  4.40373  3.25009  3.63984  3.85920  1.77949  3.41463  4.25812  2.76783  3.78280  2.79758  2.86502  2.71103  3.01463  3.48980  5.56714  4.18680    302 k - - -
          2.68618  4.42225  2.77519  2.73123  3.46354  2.40513  3.72494  3.29354  2.67741  2.69355  4.24690  2.90347  2.73739  3.18146  2.89801  2.37887  2.77519  2.98518  4.58477  3.61503
          0.03317  3.81847  4.54082  0.61958  0.77255  0.48576  0.95510
    297   2.70811  4.56386  3.40756  2.82702  3.64752  3.53052  3.72782  2.97908  2.34768  2.54377  2.63649  3.22999  3.93905  2.95892  1.93801  2.85158  2.94658  2.79849  5.06323  3.80709    303 r - - -
          2.68618  4.42225  2.77519  2.73123  3.46354  2.40513  3.72494  3.29354  2.67741  2.69355  4.24690  2.90347  2.73739  3.18146  2.89801  2.37887  2.77519  2.98518  4.58477  3.61503
          0.03317  3.81847  4.54082  0.61958  0.77255  0.48576  0.95510
    298   1.09454  4.16705  3.40929  3.19934  3.99999  2.99277  4.22756  3.11758  3.21423  3.00152  4.04028  3.36212  3.72700  3.56064  3.46780  2.51830  2.79198  2.78141  5.43261  4.22709    304 a - - -
          2.68618  4.42225  2.77519  2.73123  3.46354  2.40513  3.72494  3.29354  2.67741  2.69355  4.24690  2.90347  2.73739  3.18146  2.89801  2.37887  2.77519  2.98518  4.58477  3.61503
          0.03317  3.81847  4.54082  0.61958  0.77255  0.48576  0.95510
    299   2.92094  5.00782  3.28222  2.68980  4.41099  3.54504  3.56280  3.77934  1.45177  3.26762  4.14668  3.10411  3.93883  2.70897  1.75281  2.93264  3.10826  3.46999  5.34772  4.15560    305 k - - -
          2.68618  4.42225  2.77519  2.73123  3.46354  2.40513  3.72494  3.29354  2.67741  2.69355  4.24690  2.90347  2.73739  3.18146  2.89801  2.37887  2.77519  2.98518  4.58477  3.61503
          0.03317  3.81847  4.54082  0.61958  0.77255  0.48576  0.95510
    300   3.09570  4.57462  4.10224  3.74298  3.11704  3.91254  4.41569  2.31952  3.51121  0.94474  3.15893  4.02356  4.35797  3.89251  3.69566  3.47873  3.39286  2.34261  4.97559  3.68607    306 l - - -
          2.68618  4.42225  2.77519  2.73123  3.46354  2.40513  3.72494  3.29354  2.67741  2.69355  4.24690  2.90347  2.73739  3.18146  2.89801  2.37887  2.77519  2.98518  4.58477  3.61503
          0.03317  3.81847  4.54082  0.61958  0.77255  0.48576  0.95510
    301   1.09454  4.16705  3.40929  3.19934  3.99999  2.99277  4.22756  3.11758  3.21423  3.00152  4.04028  3.36212  3.72700  3.56064  3.46780  2.51830  2.79198  2.78141  5.43261  4.22709    307 a - - -
          2.68618  4.42225  2.77519  2.73123  3.46354  2.40513  3.72494  3.29354  2.67741  2.69355  4.24690  2.90347  2.73739  3.18146  2.89801  2.37887  2.77519  2.98518  4.58477  3.61503
          0.03317  3.81847  4.54082  0.61958  0.77255  0.48576  0.95510
    302   3.01112  4.41995  4.40647  3.87190  3.17363  4.19248  4.56360  1.51303  3.71029  1.65327  2.30410  4.15852  4.48912  3.97182  3.91677  3.53867  3.25751  1.93772  5.11846  3.95358    308 i - - -
          2.68618  4.42225  2.77519  2.73123  3.46354  2.40513  3.72494  3.29354  2.67741  2.69355  4.24690  2.90347  2.73739  3.18146  2.89801  2.37887  2.77519  2.98518  4.58477  3.61503
          0.03317  3.81847  4.54082  0.61958  0.77255  0.48576  0.95510
    303   2.85697  5.34924  1.52801  1.67153  4.63550  3.15249  3.69514  4.12884  2.70033  3.66776  4.53334  2.63262  3.76995  2.86767  3.27321  2.75624  3.14644  3.72786  5.82936  4.35471    309 d - - -
          2.68618  4.42225  2.77519  2.73123  3.46354  2.40513  3.72494  3.29354  2.67741  2.69355  4.24690  2.90347  2.73739  3.18146  2.89801  2.37887  2.77519  2.98518  4.58477  3.61503
          0.03317  3.81847  4.54082  0.61958  0.77255  0.48576  0.95510
    304   2.96462  4.42598  4.28504  3.79385  3.21196  4.06608  4.52056  1.99944  3.61834  1.34481  3.10334  4.07251  4.43454  3.92618  3.84026  3.44331  3.23939  1.62553  5.13203  3.90280    310 l - - -
          2.68618  4.42225  2.77519  2.73123  3.46354  2.40513  3.72494  3.29354  2.67741  2.69355  4.24690  2.90347  2.73739  3.18146  2.89801  2.37887  2.77519  2.98518  4.58477  3.61503
          0.03317  3.81847  4.54082  0.61958  0.77255  0.48576  0.95510
    305   3.19122  4.60929  4.16431  3.86947  1.10447  3.89178  3.85602  2.72262  3.77807  2.10570  3.46150  3.95897  4.35235  3.96125  3.91112  3.46333  3.49273  2.70916  4.12289  2.49740    311 f - - -
          2.68618  4.42225  2.77519  2.73123  3.46354  2.40513  3.72494  3.29354  2.67741  2.69355  4.24690  2.90347  2.73739  3.18146  2.89801  2.37887  2.77519  2.98518  4.58477  3.61503
          0.03317  3.81847  4.54082  0.61958  0.77255  0.48576  0.95510
    306   2.76573  4.32444  4.04960  3.71216  3.51184  3.66683  4.52358  2.05691  3.57906  2.20907  3.48633  3.91033  4.23113  3.94326  3.79656  3.16784  3.12910  1.09603  5.28677  4.01452    312 v - - -
          2.68618  4.42225  2.77519  2.73123  3.46354  2.40513  3.72494  3.29354  2.67741  2.69355  4.24690  2.90347  2.73739  3.18146  2.89801  2.37887  2.77519  2.98518  4.58477  3.61503
          0.03317  3.81847  4.54082  0.61958  0.77255  0.48576  0.95510
    307   2.95569  4.70925  3.38149  2.97345  2.43917  3.68795  2.08643  3.31758  2.81182  2.81114  3.85250  3.31443  4.09683  3.21091  3.10619  3.03283  3.19205  3.10808  4.05152  1.89500    313 y - - -
          2.68618  4.42225  2.77519  2.73123  3.46354  2.40513  3.72494  3.29354  2.67741  2.69355  4.24690  2.90347  2.73739  3.18146  2.89801  2.37887  2.77519  2.98518  4.58477  3.61503
          0.03317  3.81847  4.54082  0.61958  0.77255  0.48576  0.95510
    308   2.94646  4.78726  3.43180  2.95564  4.12818  3.44340  3.78848  3.66706  2.22048  3.19291  4.19555  3.31897  3.94956  3.01241  1.06428  3.03386  3.21673  3.39360  5.23376  4.06833    314 r - - -
          2.68618  4.42225  2.77519  2.73123  3.46354  2.40513  3.72494  3.29354  2.67741  2.69355  4.24690  2.90347  2.73739  3.18146  2.89801  2.37887  2.77519  2.98518  4.58477  3.61503
          0.03317  3.81847  4.54082  0.61958  0.77255  0.48576  0.95510
    309   2.76573  4.32444  4.04960  3.71216  3.51184  3.66683  4.52358  2.05691  3.57906  2.20907  3.48633  3.91033  4.23113  3.94326  3.79656  3.16784  3.12910  1.09603  5.28677  4.01452    315 v - - -
          2.68618  4.42225  2.77519  2.73123  3.46354  2.40513  3.72494  3.29354  2.67741  2.69355  4.24690  2.90347  2.73739  3.18146  2.89801  2.37887  2.77519  2.98518  4.58477  3.61503
          0.03317  3.81847  4.54082  0.61958  0.77255  0.48576  0.95510
    310   2.92094  5.00782  3.28222  2.68980  4.41099  3.54504  3.56280  3.77934  1.45177  3.26762  4.14668  3.10411  3.93883  2.70897  1.75281  2.93264  3.10826  3.46999  5.34772  4.15560    316 k - - -
          2.68618  4.42225  2.77519  2.73123  3.46354  2.40513  3.72494  3.29354  2.67741  2.69355  4.24690  2.90347  2.73739  3.18146  2.89801  2.37887  2.77519  2.98518  4.58477  3.61503
          0.03317  3.81847  4.54082  0.61958  0.77255  0.48576  0.95510
    311   2.92432  4.88373  3.09660  2.72961  4.25778  3.41843  3.73212  3.68392  1.11478  3.26139  4.22679  3.15608  3.92347  2.92745  2.42540  2.97048  3.18217  3.39512  5.33550  4.14088    317 k - - -
          2.68618  4.42225  2.77519  2.73123  3.46354  2.40513  3.72494  3.29354  2.67741  2.69355  4.24690  2.90347  2.73739  3.18146  2.89801  2.37887  2.77519  2.98518  4.58477  3.61503
          0.03317  3.81847  4.54082  0.61958  0.77255  0.48576  0.95510
    312   3.17115  4.68200  3.75938  3.47961  2.29807  3.76789  3.59652  3.18808  3.33868  2.65571  3.86904  3.65840  4.24350  3.65769  3.53305  3.31287  3.45786  3.05623  3.93942  1.06056    318 y - - -
          2.68618  4.42225  2.77519  2.73123  3.46354  2.40513  3.72494  3.29354  2.67741  2.69355  4.24690  2.90347  2.73739  3.18146  2.89801  2.37887  2.77519  2.98518  4.58477  3.61503
          0.03317  3.81847  4.54082  0.61958  0.77255  0.48576  0.95510
    313   2.98916  4.42436  4.25673  3.87138  3.33898  4.00636  4.61028  1.14747  3.69838  1.93739  3.28408  4.12435  4.44376  4.05292  3.90120  3.49736  3.28972  1.84772  5.21783  3.95069    319 i - - -
          2.68618  4.42225  2.77519  2.73123  3.46354  2.40513  3.72494  3.29354  2.67741  2.69355  4.24690  2.90347  2.73739  3.18146  2.89801  2.37887  2.77519  2.98518  4.58477  3.61503
          0.03317  3.81847  4.54082  0.61958  0.77255  0.48576  0.95510
    314   2.60079  4.38032  3.26338  3.15657  4.29749  0.81753  4.27913  3.88492  3.33036  3.54563  4.52180  3.42796  3.76971  3.65899  3.57134  2.77135  3.07787  3.42377  5.40588  4.39795    320 g - - -
          2.68618  4.42225  2.77519  2.73123  3.46354  2.40513  3.72494  3.29354  2.67741  2.69355  4.24690  2.90347  2.73739  3.18146  2.89801  2.37887  2.77519  2.98518  4.58477  3.61503
          0.03317  3.81847  4.54082  0.61958  0.77255  0.48576  0.95510
    315   1.09454  4.16705  3.40929  3.19934  3.99999  2.99277  4.22756  3.11758  3.21423  3.00152  4.04028  3.36212  3.72700  3.56064  3.46780  2.51830  2.79198  2.78141  5.43261  4.22709    321 a - - -
          2.68618  4.42225  2.77519  2.73123  3.46354  2.40513  3.72494  3.29354  2.67741  2.69355  4.24690  2.90347  2.73739  3.18146  2.89801  2.37887  2.77519  2.98518  4.58477  3.61503
          0.03317  3.81847  4.54082  0.61958  0.77255  0.48576  0.95510
    316   3.17115  4.68200  3.75938  3.47961  2.29807  3.76789  3.59652  3.18808  3.33868  2.65571  3.86904  3.65840  4.24350  3.65769  3.53305  3.31287  3.45786  3.05623  3.93942  1.06056    322 y - - -
          2.68618  4.42225  2.77519  2.73123  3.46354  2.40513  3.72494  3.29354  2.67741  2.69355  4.24690  2.90347  2.73739  3.18146  2.89801  2.37887  2.77519  2.98518  4.58477  3.61503
          0.03317  3.81847  4.54082  0.61958  0.77255  0.48576  0.95510
    317   1.09454  4.16705  3.40929  3.19934  3.99999  2.99277  4.22756  3.11758  3.21423  3.00152  4.04028  3.36212  3.72700  3.56064  3.46780  2.51830  2.79198  2.78141  5.43261  4.22709    323 a - - -
          2.68618  4.42225  2.77519  2.73123  3.46354  2.40513  3.72494  3.29354  2.67741  2.69355  4.24690  2.90347  2.73739  3.18146  2.89801  2.37887  2.77519  2.98518  4.58477  3.61503
          0.03317  3.81847  4.54082  0.61958  0.77255  0.48576  0.95510
    318   1.09454  4.16705  3.40929  3.19934  3.99999  2.99277  4.22756  3.11758  3.21423  3.00152  4.04028  3.36212  3.72700  3.56064  3.46780  2.51830  2.79198  2.78141  5.43261  4.22709    324 a - - -
          2.68618  4.42225  2.77519  2.73123  3.46354  2.40513  3.72494  3.29354  2.67741  2.69355  4.24690  2.90347  2.73739  3.18146  2.89801  2.37887  2.77519  2.98518  4.58477  3.61503
          0.03317  3.81847  4.54082  0.61958  0.77255  0.48576  0.95510
    319   2.79393  5.10756  2.42708  1.67061  4.38540  3.27091  3.63911  3.84398  2.38741  3.37996  4.24861  2.77932  3.80434  2.19486  2.78693  2.75133  3.04993  3.49527  5.55268  4.18216    325 e - - -
          2.68618  4.42225  2.77519  2.73123  3.46354  2.40513  3.72494  3.29354  2.67741  2.69355  4.24690  2.90347  2.73739  3.18146  2.89801  2.37887  2.77519  2.98518  4.58477  3.61503
          0.03317  3.81847  4.54082  0.61958  0.77255  0.48576  0.95510
    320   3.09570  4.57462  4.10224  3.74298  3.11704  3.91254  4.41569  2.31952  3.51121  0.94474  3.15893  4.02356  4.35797  3.89251  3.69566  3.47873  3.39286  2.34261  4.97559  3.68607    326 l - - -
          2.68618  4.42225  2.77519  2.73123  3.46354  2.40513  3.72494  3.29354  2.67741  2.69355  4.24690  2.90347  2.73739  3.18146  2.89801  2.37887  2.77519  2.98518  4.58477  3.61503
          0.03317  3.81847  4.54082  0.61958  0.77255  0.48576  0.95510
    321   2.68046  4.67342  2.68183  2.56241  4.02864  3.14913  3.88049  3.72843  2.78025  3.38180  4.33821  1.25742  3.79886  3.15406  3.13228  2.75030  3.06110  3.35611  5.34094  3.98156    327 n - - -
          2.68618  4.42225  2.77519  2.73123  3.46354  2.40513  3.72494  3.29354  2.67741  2.69355  4.24690  2.90347  2.73739  3.18146  2.89801  2.37887  2.77519  2.98518  4.58477  3.61503
          0.03317  3.81847  4.54082  0.61958  0.77255  0.48576  0.95510
    322   2.60079  4.38032  3.26338  3.15657  4.29749  0.81753  4.27913  3.88492  3.33036  3.54563  4.52180  3.42796  3.76971  3.65899  3.57134  2.77135  3.07787  3.42377  5.40588  4.39795    328 g - - -
          2.68618  4.42225  2.77519  2.73123  3.46354  2.40513  3.72494  3.29354  2.67741  2.69355  4.24690  2.90347  2.73739  3.18146  2.89801  2.37887  2.77519  2.98518  4.58477  3.61503
          0.03317  3.81847  4.54082  0.61958  0.77255  0.48576  0.95510
    323   3.09570  4.57462  4.10224  3.74298  3.11704  3.91254  4.41569  2.31952  3.51121  0.94474  3.15893  4.02356  4.35797  3.89251  3.69566  3.47873  3.39286  2.34261  4.97559  3.68607    329 l - - -
          2.68618  4.42225  2.77519  2.73123  3.46354  2.40513  3.72494  3.29354  2.67741  2.69355  4.24690  2.90347  2.73739  3.18146  2.89801  2.37887  2.77519  2.98518  4.58477  3.61503
          0.03317  3.81847  4.54082  0.61958  0.77255  0.48576  0.95510
    324   2.93338  5.05024  0.99872  2.30507  4.42048  3.17135  3.88631  3.99676  2.96069  3.61525  4.59325  2.85826  3.82046  3.12617  3.46866  2.90263  3.27120  3.64208  5.59950  4.30371    330 d - - -
          2.68618  4.42225  2.77519  2.73123  3.46354  2.40513  3.72494  3.29354  2.67741  2.69355  4.24690  2.90347  2.73739  3.18146  2.89801  2.37887  2.77519  2.98518  4.58477  3.61503
          0.03317  3.81847  4.54082  0.61958  0.77255  0.48576  0.95510
    325   1.87452  4.11662  3.41075  3.03375  3.87300  2.22928  4.03987  3.01942  3.02130  2.89753  3.81153  3.25561  3.69874  3.33434  3.33709  2.44535  2.67167  2.15434  5.30159  4.07509    331 a - - -
          2.68618  4.42225  2.77519  2.73123  3.46354  2.40513  3.72494  3.29354  2.67741  2.69355  4.24690  2.90347  2.73739  3.18146  2.89801  2.37887  2.77519  2.98518  4.58477  3.61503
          0.03317  3.81847  4.54082  0.61958  0.77255  0.48576  0.95510
    326   3.09570  4.57462  4.10224  3.74298  3.11704  3.91254  4.41569  2.31952  3.51121  0.94474  3.15893  4.02356  4.35797  3.89251  3.69566  3.47873  3.39286  2.34261  4.97559  3.68607    332 l - - -
          2.68618  4.42225  2.77519  2.73123  3.46354  2.40513  3.72494  3.29354  2.67741  2.69355  4.24690  2.90347  2.73739  3.18146  2.89801  2.37887  2.77519  2.98518  4.58477  3.61503
          0.03317  3.81847  4.54082  0.61958  0.77255  0.48576  0.95510
    327   2.98916  4.42436  4.25673  3.87138  3.33898  4.00636  4.61028  1.14747  3.69838  1.93739  3.28408  4.12435  4.44376  4.05292  3.90120  3.49736  3.28972  1.84772  5.21783  3.95069    333 i - - -
          2.68618  4.42225  2.77519  2.73123  3.46354  2.40513  3.72494  3.29354  2.67741  2.69355  4.24690  2.90347  2.73739  3.18146  2.89801  2.37887  2.77519  2.98518  4.58477  3.61503
          0.03317  3.81847  4.54082  0.61958  0.77255  0.48576  0.95510
    328   3.19122  4.60929  4.16431  3.86947  1.10447  3.89178  3.85602  2.72262  3.77807  2.10570  3.46150  3.95897  4.35235  3.96125  3.91112  3.46333  3.49273  2.70916  4.12289  2.49740    334 f - - -
          2.68618  4.42225  2.77519  2.73123  3.46354  2.40513  3.72494  3.29354  2.67741  2.69355  4.24690  2.90347  2.73739  3.18146  2.89801  2.37887  2.77519  2.98518  4.58477  3.61503
          0.03317  3.81847  4.54082  0.61958  0.77255  0.48576  0.95510
    329   2.38566  4.23024  3.38208  3.13290  3.92303  3.07096  4.15409  3.04365  3.07478  2.90901  3.96394  3.35019  3.77087  3.47261  3.33540  2.58644  1.26691  2.74441  5.36566  4.13999    335 t - - -
          2.68618  4.42225  2.77519  2.73123  3.46354  2.40513  3.72494  3.29354  2.67741  2.69355  4.24690  2.90347  2.73739  3.18146  2.89801  2.37887  2.77519  2.98518  4.58477  3.61503
          0.03317  3.81847  4.54082  0.61958  0.77255  0.48576  0.95510
    330   1.09454  4.16705  3.40929  3.19934  3.99999  2.99277  4.22756  3.11758  3.21423  3.00152  4.04028  3.36212  3.72700  3.56064  3.46780  2.51830  2.79198  2.78141  5.43261  4.22709    336 a - - -
          2.68618  4.42225  2.77519  2.73123  3.46354  2.40513  3.72494  3.29354  2.67741  2.69355  4.24690  2.90347  2.73739  3.18146  2.89801  2.37887  2.77519  2.98518  4.58477  3.61503
          0.03317  3.81847  4.54082  0.61958  0.77255  0.48576  0.95510
    331   2.60079  4.38032  3.26338  3.15657  4.29749  0.81753  4.27913  3.88492  3.33036  3.54563  4.52180  3.42796  3.76971  3.65899  3.57134  2.77135  3.07787  3.42377  5.40588  4.39795    337 g - - -
          2.68618  4.42225  2.77519  2.73123  3.46354  2.40513  3.72494  3.29354  2.67741  2.69355  4.24690  2.90347  2.73739  3.18146  2.89801  2.37887  2.77519  2.98518  4.58477  3.61503
          0.03317  3.81847  4.54082  0.61958  0.77255  0.48576  0.95510
    332   3.09570  4.57462  4.10224  3.74298  3.11704  3.91254  4.41569  2.31952  3.51121  0.94474  3.15893  4.02356  4.35797  3.89251  3.69566  3.47873  3.39286  2.34261  4.97559  3.68607    338 l - - -
          2.68618  4.42225  2.77519  2.73123  3.46354  2.40513  3.72494  3.29354  2.67741  2.69355  4.24690  2.90347  2.73739  3.18146  2.89801  2.37887  2.77519  2.98518  4.58477  3.61503
          0.03317  3.81847  4.54082  0.61958  0.77255  0.48576  0.95510
    333   2.60079  4.38032  3.26338  3.15657  4.29749  0.81753  4.27913  3.88492  3.33036  3.54563  4.52180  3.42796  3.76971  3.65899  3.57134  2.77135  3.07787  3.42377  5.40588  4.39795    339 g - - -
          2.68618  4.42225  2.77519  2.73123  3.46354  2.40513  3.72494  3.29354  2.67741  2.69355  4.24690  2.90347  2.73739  3.18146  2.89801  2.37887  2.77519  2.98518  4.58477  3.61503
          0.03317  3.81847  4.54082  0.61958  0.77255  0.48576  0.95510
    334   2.90794  5.00487  2.46833  1.10481  4.34467  3.24072  3.82433  3.78788  2.69819  3.41424  4.39185  2.90563  3.84310  3.04189  3.10051  2.89660  3.21217  3.47776  5.52654  4.25007    340 e - - -
          2.68618  4.42225  2.77519  2.73123  3.46354  2.40513  3.72494  3.29354  2.67741  2.69355  4.24690  2.90347  2.73739  3.18146  2.89801  2.37887  2.77519  2.98518  4.58477  3.61503
          0.03317  3.81847  4.54082  0.61958  0.77255  0.48576  0.95510
    335   2.68046  4.67342  2.68183  2.56241  4.02864  3.14913  3.88049  3.72843  2.78025  3.38180  4.33821  1.25742  3.79886  3.15406  3.13228  2.75030  3.06110  3.35611  5.34094  3.98156    341 n - - -
          2.68618  4.42225  2.77519  2.73123  3.46354  2.40513  3.72494  3.29354  2.67741  2.69355  4.24690  2.90347  2.73739  3.18146  2.89801  2.37887  2.77519  2.98518  4.58477  3.61503
          0.03317  3.81847  4.54082  0.61958  0.77255  0.48576  0.95510
    336   2.29032  4.20940  3.16131  2.97569  4.02306  2.94037  4.08650  3.53887  3.04576  3.26371  4.19511  3.20842  3.67495  3.39957  3.33271  1.17550  2.76661  3.08585  5.40013  4.10656    342 s - - -
          2.68618  4.42225  2.77519  2.73123  3.46354  2.40513  3.72494  3.29354  2.67741  2.69355  4.24690  2.90347  2.73739  3.18146  2.89801  2.37887  2.77519  2.98518  4.58477  3.61503
          0.03317  3.81847  4.54082  0.61958  0.77255  0.48576  0.95510
    337   2.68338  4.44849  3.28493  3.11705  4.11490  3.13911  4.19812  3.64741  3.16991  3.27975  4.32806  3.42866  0.93443  3.56039  3.42067  2.84943  3.12095  3.29884  5.31531  4.23520    343 p - - -
          2.68618  4.42225  2.77519  2.73123  3.46354  2.40513  3.72494  3.29354  2.67741  2.69355  4.24690  2.90347  2.73739  3.18146  2.89801  2.37887  2.77519  2.98518  4.58477  3.61503
          0.03317  3.81847  4.54082  0.61958  0.77255  0.48576  0.95510
    338   2.71177  4.91359  2.40871  1.58420  4.37495  2.24956  3.73857  3.82074  2.62641  3.42056  4.28870  2.80382  3.77099  2.92625  3.07629  2.70879  3.02522  3.44188  5.58197  4.23814    344 e - - -
          2.68618  4.42225  2.77519  2.73123  3.46354  2.40513  3.72494  3.29354  2.67741  2.69355  4.24690  2.90347  2.73739  3.18146  2.89801  2.37887  2.77519  2.98518  4.58477  3.61503
          0.03317  3.81847  4.54082  0.61958  0.77255  0.48576  0.95510
    339   2.98916  4.42436  4.25673  3.87138  3.33898  4.00636  4.61028  1.14747  3.69838  1.93739  3.28408  4.12435  4.44376  4.05292  3.90120  3.49736  3.28972  1.84772  5.21783  3.95069    345 i - - -
          2.68618  4.42225  2.77519  2.73123  3.46354  2.40513  3.72494  3.29354  2.67741  2.69355  4.24690  2.90347  2.73739  3.18146  2.89801  2.37887  2.77519  2.98518  4.58477  3.61503
          0.03317  3.81847  4.54082  0.61958  0.77255  0.48576  0.95510
    340   2.94646  4.78726  3.43180  2.95564  4.12818  3.44340  3.78848  3.66706  2.22048  3.19291  4.19555  3.31897  3.94956  3.01241  1.06428  3.03386  3.21673  3.39360  5.23376  4.06833    346 r - - -
          2.68618  4.42225  2.77519  2.73123  3.46354  2.40513  3.72494  3.29354  2.67741  2.69355  4.24690  2.90347  2.73739  3.18146  2.89801  2.37887  2.77519  2.98518  4.58477  3.61503
          0.03317  3.81847  4.54082  0.61958  0.77255  0.48576  0.95510
    341   1.47816  4.08790  3.29034  3.02783  4.10857  2.87993  4.10387  3.42004  3.07492  3.19891  4.07288  3.20400  3.61964  3.38746  3.37600  1.79338  2.63991  2.95238  5.48695  4.25453    347 a - - -
          2.68618  4.42225  2.77519  2.73123  3.46354  2.40513  3.72494  3.29354  2.67741  2.69355  4.24690  2.90347  2.73739  3.18146  2.89801  2.37887  2.77519  2.98518  4.58477  3.61503
          0.03317  3.81847  4.54082  0.61958  0.77255  0.48576  0.95510
    342   1.82721  4.65200  2.65276  1.95912  4.12595  3.19590  3.76489  3.39415  2.61712  3.12982  4.03133  2.91597  3.77373  2.96483  3.02372  2.64730  2.90590  3.07147  5.43530  4.11724    348 a - - -
          2.68618  4.42225  2.77519  2.73123  3.46354  2.40513  3.72494  3.29354  2.67741  2.69355  4.24690  2.90347  2.73739  3.18146  2.89801  2.37887  2.77519  2.98518  4.58477  3.61503
          0.03317  3.81847  4.54082  0.61958  0.77255  0.48576  0.95510
    343   2.98916  4.42436  4.25673  3.87138  3.33898  4.00636  4.61028  1.14747  3.69838  1.93739  3.28408  4.12435  4.44376  4.05292  3.90120  3.49736  3.28972  1.84772  5.21783  3.95069    349 i - - -
          2.68618  4.42225  2.77519  2.73123  3.46354  2.40513  3.72494  3.29354  2.67741  2.69355  4.24690  2.90347  2.73739  3.18146  2.89801  2.37887  2.77519  2.98518  4.58477  3.61503
          0.03317  3.81847  4.54082  0.61958  0.77255  0.48576  0.95510
    344   2.52829  1.05696  4.03318  3.76134  3.76616  3.16169  4.42043  2.90203  3.58827  2.81947  3.93945  3.76276  3.86435  3.93671  3.72185  2.79965  2.99067  2.65002  5.19256  4.05393    350 c - - -
          2.68618  4.42225  2.77519  2.73123  3.46354  2.40513  3.72494  3.29354  2.67741  2.69355  4.24690  2.90347  2.73739  3.18146  2.89801  2.37887  2.77519  2.98518  4.58477  3.61503
          0.03317  3.81847  4.54082  0.61958  0.77255  0.48576  0.95510
    345   2.77649  4.91908  2.80966  2.45792  3.87340  3.39235  2.58716  3.64692  2.24453  3.17268  4.06125  2.94645  3.85682  1.98516  2.56186  2.78515  3.01278  3.33604  5.16511  3.75349    351 q - - -
          2.68618  4.42225  2.77519  2.73123  3.46354  2.40513  3.72494  3.29354  2.67741  2.69355  4.24690  2.90347  2.73739  3.18146  2.89801  2.37887  2.77519  2.98518  4.58477  3.61503
          0.03317  3.81847  4.54082  0.61958  0.77255  0.48576  0.95510
    346   2.60079  4.38032  3.26338  3.15657  4.29749  0.81753  4.27913  3.88492  3.33036  3.54563  4.52180  3.42796  3.76971  3.65899  3.57134  2.77135  3.07787  3.42377  5.40588  4.39795    352 g - - -
          2.68618  4.42225  2.77519  2.73123  3.46354  2.40513  3.72494  3.29354  2.67741  2.69355  4.24690  2.90347  2.73739  3.18146  2.89801  2.37887  2.77519  2.98518  4.58477  3.61503
          0.03317  3.81847  4.54082  0.61958  0.77255  0.48576  0.95510
    347   3.09570  4.57462  4.10224  3.74298  3.11704  3.91254  4.41569  2.31952  3.51121  0.94474  3.15893  4.02356  4.35797  3.89251  3.69566  3.47873  3.39286  2.34261  4.97559  3.68607    353 l - - -
          2.68618  4.42225  2.77519  2.73123  3.46354  2.40513  3.72494  3.29354  2.67741  2.69355  4.24690  2.90347  2.73739  3.18146  2.89801  2.37887  2.77519  2.98518  4.58477  3.61503
          0.03317  3.81847  4.54082  0.61958  0.77255  0.48576  0.95510
    348   2.93338  5.05024  0.99872  2.30507  4.42048  3.17135  3.88631  3.99676  2.96069  3.61525  4.59325  2.85826  3.82046  3.12617  3.46866  2.90263  3.27120  3.64208  5.59950  4.30371    354 d - - -
          2.68618  4.42225  2.77519  2.73123  3.46354  2.40513  3.72494  3.29354  2.67741  2.69355  4.24690  2.90347  2.73739  3.18146  2.89801  2.37887  2.77519  2.98518  4.58477  3.61503
          0.03317  3.81847  4.54082  0.61958  0.77255  0.48576  0.95510
    349   3.29819  4.66084  4.24646  3.86188  1.55463  4.11066  3.43444  3.04326  3.73308  2.43637  3.66990  3.83058  4.44673  3.83024  3.86588  3.46373  3.52986  2.95727  3.63764  1.35160    355 y - - -
          2.68618  4.42225  2.77519  2.73123  3.46354  2.40513  3.72494  3.29354  2.67741  2.69355  4.24690  2.90347  2.73739  3.18146  2.89801  2.37887  2.77519  2.98518  4.58477  3.61503
          0.03317  3.81847  4.54082  0.61958  0.77255  0.48576  0.95510
    350   3.09570  4.57462  4.10224  3.74298  3.11704  3.91254  4.41569  2.31952  3.51121  0.94474  3.15893  4.02356  4.35797  3.89251  3.69566  3.47873  3.39286  2.34261  4.97559  3.68607    356 l - - -
          2.68618  4.42225  2.77519  2.73123  3.46354  2.40513  3.72494  3.29354  2.67741  2.69355  4.24690  2.90347  2.73739  3.18146  2.89801  2.37887  2.77519  2.98518  4.58477  3.61503
          0.03317  3.81847  4.54082  0.61958  0.77255  0.48576  0.95510
    351   2.63569  4.44475  3.19407  2.85148  3.08153  2.34409  3.72724  3.15148  2.84339  2.79686  3.76001  3.22263  3.89399  3.19639  3.16704  2.78452  2.94568  2.89284  4.61258  1.93988    357 y - - -
          2.68618  4.42225  2.77519  2.73123  3.46354  2.40513  3.72494  3.29354  2.67741  2.69355  4.24690  2.90347  2.73739  3.18146  2.89801  2.37887  2.77519  2.98518  4.58477  3.61503
          0.03317  3.81847  4.54082  0.61958  0.77255  0.48576  0.95510
    352   3.09540  4.48644  4.46890  3.95364  3.13081  4.27870  4.62385  1.64100  3.76938  1.24581  2.99803  4.24301  4.56000  4.04005  3.96784  3.64472  3.34241  1.94955  5.12008  3.91689    358 l - - -
          2.68618  4.42225  2.77519  2.73123  3.46354  2.40513  3.72494  3.29354  2.67741  2.69355  4.24690  2.90347  2.73739  3.18146  2.89801  2.37887  2.77519  2.98518  4.58477  3.61503
          0.03317  3.81847  4.54082  0.61958  0.77255  0.48576  0.95510
    353   2.59450  4.33382  3.48743  3.04290  2.94976  3.41176  3.72905  3.00401  2.87161  2.64045  3.61893  3.33725  3.92021  3.26095  3.14745  2.14995  2.90422  2.76513  2.31211  2.99075    359 s - - -
          2.68618  4.42225  2.77519  2.73123  3.46354  2.40513  3.72494  3.29354  2.67741  2.69355  4.24690  2.90347  2.73739  3.18146  2.89801  2.37887  2.77519  2.98518  4.58477  3.61503
          0.03317  3.81847  4.54082  0.61958  0.77255  0.48576  0.95510
    354   2.94999  4.34599  4.45132  3.95896  3.42777  4.16759  4.72084  1.50262  3.83079  1.96561  3.26854  4.21391  4.53182  4.12660  4.05995  3.54712  3.22712  1.28607  5.34458  4.12375    360 v - - -
          2.68618  4.42225  2.77519  2.73123  3.46354  2.40513  3.72494  3.29354  2.67741  2.69355  4.24690  2.90347  2.73739  3.18146  2.89801  2.37887  2.77519  2.98518  4.58477  3.61503
          0.03317  3.81847  4.54082  0.61958  0.77255  0.48576  0.95510
    355   2.79741  5.20371  1.50104  2.09233  4.52163  3.13848  3.70865  4.07176  2.71267  3.62553  4.48922  2.14214  3.76172  2.88997  3.26890  2.72557  3.10483  3.66184  5.75567  4.28505    361 d - - -
          2.68618  4.42225  2.77519  2.73123  3.46354  2.40513  3.72494  3.29354  2.67741  2.69355  4.24690  2.90347  2.73739  3.18146  2.89801  2.37887  2.77519  2.98518  4.58477  3.61503
          0.03317  3.81847  4.54082  0.61958  0.77255  0.48576  0.95510
    356   2.68338  4.44849  3.28493  3.11705  4.11490  3.13911  4.19812  3.64741  3.16991  3.27975  4.32806  3.42866  0.93443  3.56039  3.42067  2.84943  3.12095  3.29884  5.31531  4.23520    362 p - - -
          2.68618  4.42225  2.77519  2.73123  3.46354  2.40513  3.72494  3.29354  2.67741  2.69355  4.24690  2.90347  2.73739  3.18146  2.89801  2.37887  2.77519  2.98518  4.58477  3.61503
          0.03317  3.81847  4.54082  0.61958  0.77255  0.48576  0.95510
    357   2.90794  5.00487  2.46833  1.10481  4.34467  3.24072  3.82433  3.78788  2.69819  3.41424  4.39185  2.90563  3.84310  3.04189  3.10051  2.89660  3.21217  3.47776  5.52654  4.25007    363 e - - -
          2.68618  4.42225  2.77519  2.73123  3.46354  2.40513  3.72494  3.29354  2.67741  2.69355  4.24690  2.90347  2.73739  3.18146  2.89801  2.37887  2.77519  2.98518  4.58477  3.61503
          0.03317  3.81847  4.54082  0.61958  0.77255  0.48576  0.95510
    358   2.92432  4.88373  3.09660  2.72961  4.25778  3.41843  3.73212  3.68392  1.11478  3.26139  4.22679  3.15608  3.92347  2.92745  2.42540  2.97048  3.18217  3.39512  5.33550  4.14088    364 k - - -
          2.68618  4.42225  2.77519  2.73123  3.46354  2.40513  3.72494  3.29354  2.67741  2.69355  4.24690  2.90347  2.73739  3.18146  2.89801  2.37887  2.77519  2.98518  4.58477  3.61503
          0.03317  3.81847  4.54082  0.61958  0.77255  0.48576  0.95510
    359   2.68046  4.67342  2.68183  2.56241  4.02864  3.14913  3.88049  3.72843  2.78025  3.38180  4.33821  1.25742  3.79886  3.15406  3.13228  2.75030  3.06110  3.35611  5.34094  3.98156    365 n - - -
          2.68618  4.42225  2.77519  2.73123  3.46354  2.40513  3.72494  3.29354  2.67741  2.69355  4.24690  2.90347  2.73739  3.18146  2.89801  2.37887  2.77519  2.98518  4.58477  3.61503
          0.03317  3.81847  4.54082  0.61958  0.77255  0.48576  0.95510
    360   2.03673  4.22512  3.50785  3.01527  3.57267  3.34163  3.95942  2.62129  2.92172  2.47649  2.71535  3.33660  3.87103  3.26660  3.24210  2.68960  2.32709  2.40498  5.08550  3.85979    366 a - - -
          2.68618  4.42225  2.77519  2.73123  3.46354  2.40513  3.72494  3.29354  2.67741  2.69355  4.24690  2.90347  2.73739  3.18146  2.89801  2.37887  2.77519  2.98518  4.58477  3.61503
          0.03317  3.81847  4.54082  0.61958  0.77255  0.48576  0.95510
    361   2.94999  4.34599  4.45132  3.95896  3.42777  4.16759  4.72084  1.50262  3.83079  1.96561  3.26854  4.21391  4.53182  4.12660  4.05995  3.54712  3.22712  1.28607  5.34458  4.12375    367 v - - -
          2.68618  4.42225  2.77519  2.73123  3.46354  2.40513  3.72494  3.29354  2.67741  2.69355  4.24690  2.90347  2.73739  3.18146  2.89801  2.37887  2.77519  2.98518  4.58477  3.61503
          0.03317  3.81847  4.54082  0.61958  0.77255  0.48576  0.95510
    362   2.94646  4.78726  3.43180  2.95564  4.12818  3.44340  3.78848  3.66706  2.22048  3.19291  4.19555  3.31897  3.94956  3.01241  1.06428  3.03386  3.21673  3.39360  5.23376  4.06833    368 r - - -
          2.68618  4.42225  2.77519  2.73123  3.46354  2.40513  3.72494  3.29354  2.67741  2.69355  4.24690  2.90347  2.73739  3.18146  2.89801  2.37887  2.77519  2.98518  4.58477  3.61503
          0.03317  3.81847  4.54082  0.61958  0.77255  0.48576  0.95510
    363   2.60079  4.38032  3.26338  3.15657  4.29749  0.81753  4.27913  3.88492  3.33036  3.54563  4.52180  3.42796  3.76971  3.65899  3.57134  2.77135  3.07787  3.42377  5.40588  4.39795    369 g - - -
          2.68618  4.42225  2.77519  2.73123  3.46354  2.40513  3.72494  3.29354  2.67741  2.69355  4.24690  2.90347  2.73739  3.18146  2.89801  2.37887  2.77519  2.98518  4.58477  3.61503
          0.03317  3.81847  4.54082  0.61958  0.77255  0.48576  0.95510
    364   2.94646  4.78726  3.43180  2.95564  4.12818  3.44340  3.78848  3.66706  2.22048  3.19291  4.19555  3.31897  3.94956  3.01241  1.06428  3.03386  3.21673  3.39360  5.23376  4.06833    370 r - - -
          2.68618  4.42225  2.77519  2.73123  3.46354  2.40513  3.72494  3.29354  2.67741  2.69355  4.24690  2.90347  2.73739  3.18146  2.89801  2.37887  2.77519  2.98518  4.58477  3.61503
          0.03317  3.81847  4.54082  0.61958  0.77255  0.48576  0.95510
    365   2.90794  5.00487  2.46833  1.10481  4.34467  3.24072  3.82433  3.78788  2.69819  3.41424  4.39185  2.90563  3.84310  3.04189  3.10051  2.89660  3.21217  3.47776  5.52654  4.25007    371 e - - -
          2.68618  4.42225  2.77519  2.73123  3.46354  2.40513  3.72494  3.29354  2.67741  2.69355  4.24690  2.90347  2.73739  3.18146  2.89801  2.37887  2.77519  2.98518  4.58477  3.61503
          0.03317  3.81847  4.54082  0.61958  0.77255  0.48576  0.95510
    366   1.52748  4.10110  3.41276  3.10131  4.00760  2.96105  4.12557  3.08349  3.08086  2.99271  3.93687  3.27452  3.67772  3.41457  3.37189  2.41210  1.99419  2.72047  5.43827  4.22163    372 a - - -
          2.68618  4.42225  2.77519  2.73123  3.46354  2.40513  3.72494  3.29354  2.67741  2.69355  4.24690  2.90347  2.73739  3.18146  2.89801  2.37887  2.77519  2.98518  4.58477  3.61503
          0.03317  3.81847  4.54082  0.61958  0.77255  0.48576  0.95510
    367   2.93338  5.05024  0.99872  2.30507  4.42048  3.17135  3.88631  3.99676  2.96069  3.61525  4.59325  2.85826  3.82046  3.12617  3.46866  2.90263  3.27120  3.64208  5.59950  4.30371    373 d - - -
          2.68618  4.42225  2.77519  2.73123  3.46354  2.40513  3.72494  3.29354  2.67741  2.69355  4.24690  2.90347  2.73739  3.18146  2.89801  2.37887  2.77519  2.98518  4.58477  3.61503
          0.03317  3.81847  4.54082  0.61958  0.77255  0.48576  0.95510
    368   2.98916  4.42436  4.25673  3.87138  3.33898  4.00636  4.61028  1.14747  3.69838  1.93739  3.28408  4.12435  4.44376  4.05292  3.90120  3.49736  3.28972  1.84772  5.21783  3.95069    374 i - - -
          2.68618  4.42225  2.77519  2.73123  3.46354  2.40513  3.72494  3.29354  2.67741  2.69355  4.24690  2.90347  2.73739  3.18146  2.89801  2.37887  2.77519  2.98518  4.58477  3.61503
          0.03317  3.81847  4.54082  0.61958  0.77255  0.48576  0.95510
    369   2.29032  4.20940  3.16131  2.97569  4.02306  2.94037  4.08650  3.53887  3.04576  3.26371  4.19511  3.20842  3.67495  3.39957  3.33271  1.17550  2.76661  3.08585  5.40013  4.10656    375 s - - -
          2.68618  4.42225  2.77519  2.73123  3.46354  2.40513  3.72494  3.29354  2.67741  2.69355  4.24690  2.90347  2.73739  3.18146  2.89801  2.37887  2.77519  2.98518  4.58477  3.61503
          0.03317  3.81847  4.54082  0.61958  0.77255  0.48576  0.95510
    370   1.74603  4.11295  3.40079  3.08593  3.99575  2.97496  4.11353  3.06868  3.06094  2.97770  3.92537  3.27098  3.68557  3.40046  3.35402  2.42419  1.74378  2.71288  5.42743  4.20800    376 t - - -
          2.68618  4.42225  2.77519  2.73123  3.46354  2.40513  3.72494  3.29354  2.67741  2.69355  4.24690  2.90347  2.73739  3.18146  2.89801  2.37887  2.77519  2.98518  4.58477  3.61503
          0.03317  3.81847  4.54082  0.61958  0.77255  0.48576  0.95510
    371   2.26554  4.23775  3.06228  2.79521  4.11554  2.95734  3.96222  3.56152  2.87255  3.23496  4.09260  3.09733  2.38197  3.20970  3.21724  1.62970  2.70750  3.09425  5.44890  4.17824    377 s - - -
          2.68618  4.42225  2.77519  2.73123  3.46354  2.40513  3.72494  3.29354  2.67741  2.69355  4.24690  2.90347  2.73739  3.18146  2.89801  2.37887  2.77519  2.98518  4.58477  3.61503
          0.03317  3.81847  4.54082  0.61958  0.77255  0.48576  0.95510
    372   2.66675  4.85029  1.80033  2.27161  4.42169  1.83619  3.79675  3.91780  2.79164  3.51672  4.38156  2.79845  3.74428  2.99668  3.29555  2.67439  3.01750  3.49493  5.64135  4.29123    378 d - - -
          2.68618  4.42225  2.77519  2.73123  3.46354  2.40513  3.72494  3.29354  2.67741  2.69355  4.24690  2.90347  2.73739  3.18146  2.89801  2.37887  2.77519  2.98518  4.58477  3.61503
          0.03317  3.81847  4.54082  0.61958  0.77255  0.48576  0.95510
    373   2.29032  4.20940  3.16131  2.97569  4.02306  2.94037  4.08650  3.53887  3.04576  3.26371  4.19511  3.20842  3.67495  3.39957  3.33271  1.17550  2.76661  3.08585  5.40013  4.10656    379 s - - -
          2.68618  4.42225  2.77519  2.73123  3.46354  2.40513  3.72494  3.29354  2.67741  2.69355  4.24690  2.90347  2.73739  3.18146  2.89801  2.37887  2.77519  2.98518  4.58477  3.61503
          0.03317  3.81847  4.54082  0.61958  0.77255  0.48576  0.95510
    374   2.94646  4.78726  3.43180  2.95564  4.12818  3.44340  3.78848  3.66706  2.22048  3.19291  4.19555  3.31897  3.94956  3.01241  1.06428  3.03386  3.21673  3.39360  5.23376  4.06833    380 r - - -
          2.68618  4.42225  2.77519  2.73123  3.46354  2.40513  3.72494  3.29354  2.67741  2.69355  4.24690  2.90347  2.73739  3.18146  2.89801  2.37887  2.77519  2.98518  4.58477  3.61503
          0.03317  3.81847  4.54082  0.61958  0.77255  0.48576  0.95510
    375   2.76573  4.32444  4.04960  3.71216  3.51184  3.66683  4.52358  2.05691  3.57906  2.20907  3.48633  3.91033  4.23113  3.94326  3.79656  3.16784  3.12910  1.09603  5.28677  4.01452    381 v - - -
          2.68618  4.42225  2.77519  2.73123  3.46354  2.40513  3.72494  3.29354  2.67741  2.69355  4.24690  2.90347  2.73739  3.18146  2.89801  2.37887  2.77519  2.98518  4.58477  3.61503
          0.03317  3.81847  4.54082  0.61958  0.77255  0.48576  0.95510
    376   2.94646  4.78726  3.43180  2.95564  4.12818  3.44340  3.78848  3.66706  2.22048  3.19291  4.19555  3.31897  3.94956  3.01241  1.06428  3.03386  3.21673  3.39360  5.23376  4.06833    382 r - - -
          2.68618  4.42225  2.77519  2.73123  3.46354  2.40513  3.72494  3.29354  2.67741  2.69355  4.24690  2.90347  2.73739  3.18146  2.89801  2.37887  2.77519  2.98518  4.58477  3.61503
          0.03317  3.81847  4.54082  0.61958  0.77255  0.48576  0.95510
    377   2.94999  4.34599  4.45132  3.95896  3.42777  4.16759  4.72084  1.50262  3.83079  1.96561  3.26854  4.21391  4.53182  4.12660  4.05995  3.54712  3.22712  1.28607  5.34458  4.12375    383 v - - -
          2.68618  4.42225  2.77519  2.73123  3.46354  2.40513  3.72494  3.29354  2.67741  2.69355  4.24690  2.90347  2.73739  3.18146  2.89801  2.37887  2.77519  2.98518  4.58477  3.61503
          0.03317  3.81847  4.54082  0.61958  0.77255  0.48576  0.95510
    378   3.09570  4.57462  4.10224  3.74298  3.11704  3.91254  4.41569  2.31952  3.51121  0.94474  3.15893  4.02356  4.35797  3.89251  3.69566  3.47873  3.39286  2.34261  4.97559  3.68607    384 l - - -
          2.68618  4.42225  2.77519  2.73123  3.46354  2.40513  3.72494  3.29354  2.67741  2.69355  4.24690  2.90347  2.73739  3.18146  2.89801  2.37887  2.77519  2.98518  4.58477  3.61503
          0.03317  3.81847  4.54082  0.61958  0.77255  0.48576  0.95510
    379   2.76573  4.32444  4.04960  3.71216  3.51184  3.66683  4.52358  2.05691  3.57906  2.20907  3.48633  3.91033  4.23113  3.94326  3.79656  3.16784  3.12910  1.09603  5.28677  4.01452    385 v - - -
          2.68618  4.42225  2.77519  2.73123  3.46354  2.40513  3.72494  3.29354  2.67741  2.69355  4.24690  2.90347  2.73739  3.18146  2.89801  2.37887  2.77519  2.98518  4.58477  3.61503
          0.03317  3.81847  4.54082  0.61958  0.77255  0.48576  0.95510
    380   2.98916  4.42436  4.25673  3.87138  3.33898  4.00636  4.61028  1.14747  3.69838  1.93739  3.28408  4.12435  4.44376  4.05292  3.90120  3.49736  3.28972  1.84772  5.21783  3.95069    386 i - - -
          2.68618  4.42225  2.77519  2.73123  3.46354  2.40513  3.72494  3.29354  2.67741  2.69355  4.24690  2.90347  2.73739  3.18146  2.89801  2.37887  2.77519  2.98518  4.58477  3.61503
          0.03317  3.81847  4.54082  0.61958  0.77255  0.48576  0.95510
    381   2.68338  4.44849  3.28493  3.11705  4.11490  3.13911  4.19812  3.64741  3.16991  3.27975  4.32806  3.42866  0.93443  3.56039  3.42067  2.84943  3.12095  3.29884  5.31531  4.23520    387 p - - -
          2.68618  4.42225  2.77519  2.73123  3.46354  2.40513  3.72494  3.29354  2.67741  2.69355  4.24690  2.90347  2.73739  3.18146  2.89801  2.37887  2.77519  2.98518  4.58477  3.61503
          0.03317  3.81847  4.54082  0.61958  0.77255  0.48576  0.95510
    382   2.38566  4.23024  3.38208  3.13290  3.92303  3.07096  4.15409  3.04365  3.07478  2.90901  3.96394  3.35019  3.77087  3.47261  3.33540  2.58644  1.26691  2.74441  5.36566  4.13999    388 t - - -
          2.68618  4.42225  2.77519  2.73123  3.46354  2.40513  3.72494  3.29354  2.67741  2.69355  4.24690  2.90347  2.73739  3.18146  2.89801  2.37887  2.77519  2.98518  4.58477  3.61503
          0.03317  3.81847  4.54082  0.61958  0.77255  0.48576  0.95510
    383   2.68046  4.67342  2.68183  2.56241  4.02864  3.14913  3.88049  3.72843  2.78025  3.38180  4.33821  1.25742  3.79886  3.15406  3.13228  2.75030  3.06110  3.35611  5.34094  3.98156    389 n - - -
          2.68618  4.42225  2.77519  2.73123  3.46354  2.40513  3.72494  3.29354  2.67741  2.69355  4.24690  2.90347  2.73739  3.18146  2.89801  2.37887  2.77519  2.98518  4.58477  3.61503
          0.03317  3.81847  4.54082  0.61958  0.77255  0.48576  0.95510
    384   2.90794  5.00487  2.46833  1.10481  4.34467  3.24072  3.82433  3.78788  2.69819  3.41424  4.39185  2.90563  3.84310  3.04189  3.10051  2.89660  3.21217  3.47776  5.52654  4.25007    390 e - - -
          2.68618  4.42225  2.77519  2.73123  3.46354  2.40513  3.72494  3.29354  2.67741  2.69355  4.24690  2.90347  2.73739  3.18146  2.89801  2.37887  2.77519  2.98518  4.58477  3.61503
          0.03317  3.81847  4.54082  0.61958  0.77255  0.48576  0.95510
    385   2.90794  5.00487  2.46833  1.10481  4.34467  3.24072  3.82433  3.78788  2.69819  3.41424  4.39185  2.90563  3.84310  3.04189  3.10051  2.89660  3.21217  3.47776  5.52654  4.25007    391 e - - -
          2.68618  4.42225  2.77519  2.73123  3.46354  2.40513  3.72494  3.29354  2.67741  2.69355  4.24690  2.90347  2.73739  3.18146  2.89801  2.37887  2.77519  2.98518  4.58477  3.61503
          0.03317  3.81847  4.54082  0.61958  0.77255  0.48576  0.95510
    386   3.09570  4.57462  4.10224  3.74298  3.11704  3.91254  4.41569  2.31952  3.51121  0.94474  3.15893  4.02356  4.35797  3.89251  3.69566  3.47873  3.39286  2.34261  4.97559  3.68607    392 l - - -
          2.68618  4.42225  2.77519  2.73123  3.46354  2.40513  3.72494  3.29354  2.67741  2.69355  4.24690  2.90347  2.73739  3.18146  2.89801  2.37887  2.77519  2.98518  4.58477  3.61503
          0.03317  3.81847  4.54082  0.61958  0.77255  0.48576  0.95510
    387   2.92816  4.48592  3.99198  3.58227  3.18639  3.79382  4.32997  2.35669  3.35294  1.79009  1.48554  3.86615  4.25494  3.73890  3.56442  3.27121  3.23284  2.35631  5.01946  3.77594    393 m - - -
          2.68618  4.42225  2.77519  2.73123  3.46354  2.40513  3.72494  3.29354  2.67741  2.69355  4.24690  2.90347  2.73739  3.18146  2.89801  2.37887  2.77519  2.98518  4.58477  3.61503
          0.03317  3.81847  4.54082  0.61958  0.77255  0.48576  0.95510
    388   2.98916  4.42436  4.25673  3.87138  3.33898  4.00636  4.61028  1.14747  3.69838  1.93739  3.28408  4.12435  4.44376  4.05292  3.90120  3.49736  3.28972  1.84772  5.21783  3.95069    394 i - - -
          2.68618  4.42225  2.77519  2.73123  3.46354  2.40513  3.72494  3.29354  2.67741  2.69355  4.24690  2.90347  2.73739  3.18146  2.89801  2.37887  2.77519  2.98518  4.58477  3.61503
          0.03317  3.81847  4.54082  0.61958  0.77255  0.48576  0.95510
    389   1.09454  4.16705  3.40929  3.19934  3.99999  2.99277  4.22756  3.11758  3.21423  3.00152  4.04028  3.36212  3.72700  3.56064  3.46780  2.51830  2.79198  2.78141  5.43261  4.22709    395 a - - -
          2.68618  4.42225  2.77519  2.73123  3.46354  2.40513  3.72494  3.29354  2.67741  2.69355  4.24690  2.90347  2.73739  3.18146  2.89801  2.37887  2.77519  2.98518  4.58477  3.61503
          0.03317  3.81847  4.54082  0.61958  0.77255  0.48576  0.95510
    390   2.58239  4.77645  1.93341  2.27916  4.30340  3.10962  3.75024  3.77998  2.70178  3.39971  4.25140  2.79391  3.72770  2.94047  3.19205  1.80950  2.92771  3.36875  5.58145  4.18955    396 s - - -
          2.68618  4.42225  2.77519  2.73123  3.46354  2.40513  3.72494  3.29354  2.67741  2.69355  4.24690  2.90347  2.73739  3.18146  2.89801  2.37887  2.77519  2.98518  4.58477  3.61503
          0.03317  3.81847  4.54082  0.61958  0.77255  0.48576  0.95510
    391   2.90794  5.00487  2.46833  1.10481  4.34467  3.24072  3.82433  3.78788  2.69819  3.41424  4.39185  2.90563  3.84310  3.04189  3.10051  2.89660  3.21217  3.47776  5.52654  4.25007    397 e - - -
          2.68618  4.42225  2.77519  2.73123  3.46354  2.40513  3.72494  3.29354  2.67741  2.69355  4.24690  2.90347  2.73739  3.18146  2.89801  2.37887  2.77519  2.98518  4.58477  3.61503
          0.03317  3.81847  4.54082  0.61958  0.77255  0.48576  0.95510
    392   2.38566  4.23024  3.38208  3.13290  3.92303  3.07096  4.15409  3.04365  3.07478  2.90901  3.96394  3.35019  3.77087  3.47261  3.33540  2.58644  1.26691  2.74441  5.36566  4.13999    398 t - - -
          2.68618  4.42225  2.77519  2.73123  3.46354  2.40513  3.72494  3.29354  2.67741  2.69355  4.24690  2.90347  2.73739  3.18146  2.89801  2.37887  2.77519  2.98518  4.58477  3.61503
          0.03317  3.81847  4.54082  0.61958  0.77255  0.48576  0.95510
    393   3.05673  4.51683  4.29398  3.76196  3.04873  4.15035  4.45186  2.16923  3.55367  1.30304  1.97419  4.07473  4.44551  3.84494  3.76352  3.49853  3.29901  2.22635  5.01028  3.82684    399 l - - -
          2.68618  4.42225  2.77519  2.73123  3.46354  2.40513  3.72494  3.29354  2.67741  2.69355  4.24690  2.90347  2.73739  3.18146  2.89801  2.37887  2.77519  2.98518  4.58477  3.61503
          0.03317  3.81847  4.54082  0.61958  0.77255  0.48576  0.95510
    394   2.82546  4.93667  3.07961  2.58940  4.24086  3.46486  3.58696  3.69080  2.02934  3.19513  4.08247  3.03721  3.89163  1.94309  1.88875  2.84363  3.04121  3.38210  5.32035  4.06385    400 r - - -
          2.68618  4.42225  2.77519  2.73123  3.46354  2.40513  3.72494  3.29354  2.67741  2.69355  4.24690  2.90347  2.73739  3.18146  2.89801  2.37887  2.77519  2.98518  4.58477  3.61503
          0.03317  3.81847  4.54082  0.61958  0.77255  0.48576  0.95510
    395   2.07035  4.31782  3.69162  3.27223  3.41970  3.52398  4.16059  2.38103  3.13390  1.59439  3.37276  3.56532  4.05003  3.50796  3.40499  2.92329  2.96883  2.25039  5.11059  3.85577    401 l - - -
          2.68618  4.42225  2.77519  2.73123  3.46354  2.40513  3.72494  3.29354  2.67741  2.69355  4.24690  2.90347  2.73739  3.18146  2.89801  2.37887  2.77519  2.98518  4.58477  3.61503
          0.03317  3.81847  4.54082  0.61958  0.77255  0.48576  0.95510
    396   3.07614  4.45789  4.48057  3.97008  3.18239  4.27864  4.64799  1.45418  3.78955  1.42057  3.05131  4.25260  4.56851  4.06936  3.99090  3.64824  3.32644  1.86534  5.15835  3.94493    402 l - - -
          2.68618  4.42225  2.77519  2.73123  3.46354  2.40513  3.72494  3.29354  2.67741  2.69355  4.24690  2.90347  2.73739  3.18146  2.89801  2.37887  2.77519  2.98518  4.58477  3.61503
          0.03317  3.81847  4.54082  0.61958  0.77255  0.48576  0.95510
    397   2.68046  4.67342  2.68183  2.56241  4.02864  3.14913  3.88049  3.72843  2.78025  3.38180  4.33821  1.25742  3.79886  3.15406  3.13228  2.75030  3.06110  3.35611  5.34094  3.98156    403 n - - -
          2.68618  4.42225  2.77519  2.73123  3.46354  2.40513  3.72494  3.29354  2.67741  2.69355  4.24690  2.90347  2.73739  3.18146  2.89801  2.37887  2.77519  2.98518  4.58477  3.61503
          0.02245  3.80775        *  0.61958  0.77255  0.00000        *
//
HMMER3/f [3.1b2 | February 2015]
NAME  HMMacetkin_1.GRM3A
LENG  395
ALPH  amino
RF    no
MM    no
CONS  yes
CS    no
MAP   yes
DATE  Thu Nov 19 22:32:10 2020
NSEQ  6
EFFN  0.975586
CKSUM 3275446854
STATS LOCAL MSV      -11.4118  0.69933
STATS LOCAL VITERBI  -12.2326  0.69933
STATS LOCAL FORWARD   -5.8657  0.69933
HMM          A        C        D        E        F        G        H        I        K        L        M        N        P        Q        R        S        T        V        W        Y   
            m->m     m->i     m->d     i->m     i->i     d->m     d->d
  COMPO   2.47143  4.22643  3.00825  2.67715  3.47322  2.68280  3.63626  2.69926  2.71530  2.47670  3.57731  3.08662  3.58191  3.15025  2.98768  2.59991  2.84328  2.55986  5.10560  3.53951
          2.68618  4.42225  2.77519  2.73123  3.46354  2.40513  3.72494  3.29354  2.67741  2.69355  4.24690  2.90347  2.73739  3.18146  2.89801  2.37887  2.77519  2.98518  4.58477  3.61503
          0.12102  4.17648  2.31641  0.61958  0.77255  0.00000        *
      1   2.69020  4.92191  2.95143  2.45082  4.03489  3.44927  2.58100  3.61293  2.05875  3.17632  3.99748  2.40162  3.85425  2.78171  2.74116  2.70184  2.91662  3.27987  5.28957  3.11330      1 k - - -
          2.68618  4.42225  2.77519  2.73123  3.46354  2.40513  3.72494  3.29354  2.67741  2.69355  4.24690  2.90347  2.73739  3.18146  2.89801  2.37887  2.77519  2.98518  4.58477  3.61503
          0.02542  4.08088  4.80323  0.61958  0.77255  0.59267  0.80486
      2   2.89866  4.37849  4.31488  3.86160  3.58391  3.99036  4.63314  1.13027  3.71693  2.22798  3.45375  4.09022  4.44331  4.04622  3.94238  3.38388  2.53755  1.85328  5.37533  4.15833      2 i - - -
          2.68618  4.42225  2.77519  2.73123  3.46354  2.40513  3.72494  3.29354  2.67741  2.69355  4.24690  2.90347  2.73739  3.18146  2.89801  2.37887  2.77519  2.98518  4.58477  3.61503
          0.02542  4.08088  4.80323  0.61958  0.77255  0.59267  0.80486
      3   3.39685  4.80014  4.52335  4.16904  3.22792  4.24457  4.75986  2.44827  3.93484  0.65533  3.19449  4.42430  4.64720  4.25281  4.07480  3.84727  3.68335  2.53880  5.17767  3.94747      3 L - - -
          2.68618  4.42225  2.77519  2.73123  3.46354  2.40513  3.72494  3.29354  2.67741  2.69355  4.24690  2.90347  2.73739  3.18146  2.89801  2.37887  2.77519  2.98518  4.58477  3.61503
          0.02542  4.08088  4.80323  0.61958  0.77255  0.59267  0.80486
      4   1.94074  4.20288  3.67664  3.24083  3.84724  3.21470  4.16505  2.93989  3.19653  2.86843  3.79184  3.44438  3.85854  3.49426  3.49873  1.86972  2.79324  1.73652  5.30639  4.08953      4 v - - -
          2.68618  4.42225  2.77519  2.73123  3.46354  2.40513  3.72494  3.29354  2.67741  2.69355  4.24690  2.90347  2.73739  3.18146  2.89801  2.37887  2.77519  2.98518  4.58477  3.61503
          0.02542  4.08088  4.80323  0.61958  0.77255  0.59267  0.80486
      5   3.19634  4.56388  4.62185  4.24959  3.52290  4.28396  4.94357  0.85158  4.08182  2.07164  3.43132  4.46647  4.69972  4.41176  4.25525  3.80380  3.49368  1.87456  5.45334  4.20639      5 i - - -
          2.68618  4.42225  2.77519  2.73123  3.46354  2.40513  3.72494  3.29354  2.67741  2.69355  4.24690  2.90347  2.73739  3.18146  2.89801  2.37887  2.77519  2.98518  4.58477  3.61503
          0.02542  4.08088  4.80323  0.61958  0.77255  0.59267  0.80486
      6   2.91056  4.90528  2.84584  2.75500  4.30313  3.33537  4.11009  4.06400  3.03443  3.68835  4.64618  0.83583  3.99967  3.38739  3.39261  2.97240  3.30186  3.66475  5.58525  4.23974      6 n - - -
          2.68618  4.42225  2.77519  2.73123  3.46354  2.40513  3.72494  3.29354  2.67741  2.69355  4.24690  2.90347  2.73739  3.18146  2.89801  2.37887  2.77519  2.98518  4.58477  3.61503
          0.02542  4.08088  4.80323  0.61958  0.77255  0.59267  0.80486
      7   2.51349  2.28235  3.98186  3.46361  2.24299  3.47118  4.04297  2.67369  3.35369  2.43999  3.39462  3.61965  3.98875  3.59679  3.56470  2.28643  2.83237  2.45316  4.76295  3.45858      7 f - - -
          2.68618  4.42225  2.77519  2.73123  3.46354  2.40513  3.72494  3.29354  2.67741  2.69355  4.24690  2.90347  2.73739  3.18146  2.89801  2.37887  2.77519  2.98518  4.58477  3.61503
          0.02542  4.08088  4.80323  0.61958  0.77255  0.59267  0.80486
      8   2.94506  4.69476  3.66112  3.58947  4.71836  0.46948  4.69231  4.37331  3.79881  3.99969  4.98061  3.82611  4.09225  4.10683  4.00745  3.12373  3.44251  3.86135  5.75364  4.82896      8 G - - -
          2.68618  4.42225  2.77519  2.73123  3.46354  2.40513  3.72494  3.29354  2.67741  2.69355  4.24690  2.90347  2.73739  3.18146  2.89801  2.37887  2.77519  2.98518  4.58477  3.61503
          0.02542  4.08088  4.80323  0.61958  0.77255  0.59267  0.80486
      9   2.43004  4.35053  3.40142  3.23209  4.29120  3.07723  4.33350  3.84464  3.32018  3.55043  4.46214  3.41948  3.83431  3.65385  3.59610  0.81513  2.92672  3.33329  5.64780  4.37732      9 s - - -
          2.68618  4.42225  2.77519  2.73123  3.46354  2.40513  3.72494  3.29354  2.67741  2.69355  4.24690  2.90347  2.73739  3.18146  2.89801  2.37887  2.77519  2.98518  4.58477  3.61503
          0.02542  4.08088  4.80323  0.61958  0.77255  0.59267  0.80486
     10   2.30346  4.24813  3.44033  3.12865  4.27285  3.03036  4.20312  3.63543  3.14447  3.36439  4.21567  3.32521  3.75678  3.46705  3.46192  1.29858  1.83133  3.14690  5.62660  4.39319     10 s - - -
          2.68618  4.42225  2.77519  2.73123  3.46354  2.40513  3.72494  3.29354  2.67741  2.69355  4.24690  2.90347  2.73739  3.18146  2.89801  2.37887  2.77519  2.98518  4.58477  3.61503
          0.02542  4.08088  4.80323  0.61958  0.77255  0.59267  0.80486
     11   2.43004  4.35053  3.40142  3.23209  4.29120  3.07723  4.33350  3.84464  3.32018  3.55043  4.46214  3.41948  3.83431  3.65385  3.59610  0.81513  2.92672  3.33329  5.64780  4.37732     11 s - - -
          2.68618  4.42225  2.77519  2.73123  3.46354  2.40513  3.72494  3.29354  2.67741  2.69355  4.24690  2.90347  2.73739  3.18146  2.89801  2.37887  2.77519  2.98518  4.58477  3.61503
          0.02542  4.08088  4.80323  0.61958  0.77255  0.42428  1.06201
     12   2.90520  4.40827  4.19900  3.63928  3.27171  3.99148  4.33700  2.37312  3.49999  1.30579  2.52127  3.92881  4.34018  3.76568  3.72783  3.30039  2.24798  2.32323  5.03362  3.87463     12 l - - -
          2.68618  4.42225  2.77519  2.73123  3.46354  2.40513  3.72494  3.29354  2.67741  2.69355  4.24690  2.90347  2.73739  3.18146  2.89801  2.37887  2.77519  2.98518  4.58477  3.61503
          0.02307  4.17648  4.89883  0.61958  0.77255  0.48576  0.95510
     13   3.28013  5.23059  3.47470  3.05287  4.68793  3.72332  3.96869  4.13973  0.68560  3.64341  4.59891  3.45966  4.21073  3.15038  2.54160  3.30840  3.51571  3.83424  5.62456  4.48707     13 K - - -
          2.68618  4.42225  2.77519  2.73123  3.46354  2.40513  3.72494  3.29354  2.67741  2.69355  4.24690  2.90347  2.73739  3.18146  2.89801  2.37887  2.77519  2.98518  4.58477  3.61503
          0.02307  4.17648  4.89883  0.61958  0.77255  0.48576  0.95510
     14   3.13439  4.48964  4.58989  4.09450  1.51959  4.18164  3.88722  1.93163  3.94136  2.21564  3.40090  4.08926  4.50016  4.03304  4.02488  3.50441  3.36120  2.61295  4.15025  1.96746     14 f - - -
          2.68618  4.42225  2.77519  2.73123  3.46354  2.40513  3.72494  3.29354  2.67741  2.69355  4.24690  2.90347  2.73739  3.18146  2.89801  2.37887  2.77519  2.98518  4.58477  3.61503
          0.02307  4.17648  4.89883  0.61958  0.77255  0.48576  0.95510
     15   2.13726  5.01682  2.96893  2.51133  4.37501  3.47144  3.68916  3.78409  2.00642  3.33069  4.15242  3.01393  3.90815  1.80846  2.66903  2.77699  3.00919  3.43095  5.50367  4.19020     15 q - - -
          2.68618  4.42225  2.77519  2.73123  3.46354  2.40513  3.72494  3.29354  2.67741  2.69355  4.24690  2.90347  2.73739  3.18146  2.89801  2.37887  2.77519  2.98518  4.58477  3.61503
          0.02307  4.17648  4.89883  0.61958  0.77255  0.48576  0.95510
     16   3.26951  4.56085  5.01223  4.46868  3.36727  4.62331  5.04188  1.68306  4.34837  1.16605  3.15711  4.68430  4.84458  4.49789  4.47913  3.98617  3.50737  1.49890  5.39925  4.28811     16 l - - -
          2.68618  4.42225  2.77519  2.73123  3.46354  2.40513  3.72494  3.29354  2.67741  2.69355  4.24690  2.90347  2.73739  3.18146  2.89801  2.37887  2.77519  2.98518  4.58477  3.61503
          0.02307  4.17648  4.89883  0.61958  0.77255  0.48576  0.95510
     17   2.88317  4.33811  4.24488  3.70148  2.99949  3.97750  4.12433  2.08277  3.56576  2.20093  3.32471  3.90974  4.33221  3.80315  3.76275  3.28661  3.12313  1.85251  4.65452  1.70799     17 y - - -
          2.68618  4.42225  2.77519  2.73123  3.46354  2.40513  3.72494  3.29354  2.67741  2.69355  4.24690  2.90347  2.73739  3.18146  2.89801  2.37887  2.77519  2.98518  4.58477  3.61503
          0.02307  4.17648  4.89883  0.61958  0.77255  0.48576  0.95510
     18   2.94875  5.52303  1.41121  1.70152  4.79397  3.32569  2.84620  4.32399  2.73307  3.80615  4.62354  2.77911  3.90254  2.93829  3.29926  2.84662  3.21888  3.89279  5.95027  4.46074     18 d - - -
          2.68618  4.42225  2.77519  2.73123  3.46354  2.40513  3.72494  3.29354  2.67741  2.69355  4.24690  2.90347  2.73739  3.18146  2.89801  2.37887  2.77519  2.98518  4.58477  3.61503
          0.02307  4.17648  4.89883  0.61958  0.77255  0.48576  0.95510
     19   2.60879  4.64302  2.44960  2.56901  3.85576  3.46673  3.71028  3.22568  2.56498  2.52121  2.99173  3.06205  3.86810  2.90411  3.00276  2.29731  2.54230  2.94548  5.19677  3.89780     19 s - - -
          2.68618  4.42225  2.77519  2.73123  3.46354  2.40513  3.72494  3.29354  2.67741  2.69355  4.24690  2.90347  2.73739  3.18146  2.89801  2.37887  2.77519  2.98518  4.58477  3.61503
          0.02307  4.17648  4.89883  0.61958  0.77255  0.48576  0.95510
     20   2.22992  5.24006  1.99236  1.79615  4.56355  3.34868  3.70759  4.04004  2.56019  3.55442  4.34256  2.82925  2.85522  2.83963  3.08363  2.72288  3.03170  3.62776  5.72168  4.29291     20 e - - -
          2.68618  4.42225  2.77519  2.73123  3.46354  2.40513  3.72494  3.29354  2.67741  2.69355  4.24690  2.90347  2.73739  3.18146  2.89801  2.37887  2.77519  2.98518  4.58477  3.61503
          0.19291  4.17648  1.83202  0.61958  0.77255  0.48576  0.95510
     21   1.77793  4.18026  3.46572  3.10361  4.20379  2.98697  4.15239  3.55081  3.11227  3.27919  4.11742  3.29088  3.70531  3.41459  3.44034  1.53340  2.07667  3.06785  5.55750  4.33933     21 s - - -
          2.68618  4.42225  2.77519  2.73123  3.46354  2.40513  3.72494  3.29354  2.67741  2.69355  4.24690  2.90347  2.73739  3.18146  2.89801  2.37887  2.77519  2.98518  4.58477  3.61503
          0.02728  4.01086  4.73320  0.61958  0.77255  0.39103  1.12812
     22   2.70064  5.05808  2.81651  1.85895  4.40778  2.73839  3.66005  3.85607  2.38880  3.38366  4.17106  2.91661  3.84560  2.78635  2.22356  2.32651  2.94416  3.46710  5.55033  4.18271     22 e - - -
          2.68618  4.42225  2.77519  2.73123  3.46354  2.40513  3.72494  3.29354  2.67741  2.69355  4.24690  2.90347  2.73739  3.18146  2.89801  2.37887  2.77519  2.98518  4.58477  3.61503
          0.02307  4.17648  4.89883  0.61958  0.77255  0.48576  0.95510
     23   2.25211  4.78333  2.98519  2.25617  2.80760  3.44709  3.67421  3.41974  2.21970  3.03954  3.86773  2.56323  3.85279  2.84019  2.93005  2.68295  2.87108  3.11126  5.29566  3.97131     23 k - - -
          2.68618  4.42225  2.77519  2.73123  3.46354  2.40513  3.72494  3.29354  2.67741  2.69355  4.24690  2.90347  2.73739  3.18146  2.89801  2.37887  2.77519  2.98518  4.58477  3.61503
          0.02307  4.17648  4.89883  0.61958  0.77255  0.48576  0.95510
     24   3.21548  4.49429  5.00526  4.48264  3.57087  4.62499  5.12722  1.55600  4.37554  1.75529  3.36504  4.69184  4.87909  4.59138  4.54272  3.99933  3.46488  1.04300  5.55955  4.38757     24 v - - -
          2.68618  4.42225  2.77519  2.73123  3.46354  2.40513  3.72494  3.29354  2.67741  2.69355  4.24690  2.90347  2.73739  3.18146  2.89801  2.37887  2.77519  2.98518  4.58477  3.61503
          0.02307  4.17648  4.89883  0.61958  0.77255  0.48576  0.95510
     25   2.96715  2.91111  4.57168  3.99802  3.18731  4.12598  4.48877  2.27494  3.83930  1.12838  2.53737  4.18197  4.44826  4.02275  3.97494  3.45261  3.20860  2.24318  4.99749  3.85222     25 l - - -
          2.68618  4.42225  2.77519  2.73123  3.46354  2.40513  3.72494  3.29354  2.67741  2.69355  4.24690  2.90347  2.73739  3.18146  2.89801  2.37887  2.77519  2.98518  4.58477  3.61503
          0.02307  4.17648  4.89883  0.61958  0.77255  0.48576  0.95510
     26   1.37182  4.24243  3.67984  3.27750  4.07478  2.06118  4.24640  3.29514  3.26035  3.12584  4.01043  3.45039  3.84181  3.54964  3.57076  2.56927  2.80826  2.22555  5.49032  4.27867     26 a - - -
          2.68618  4.42225  2.77519  2.73123  3.46354  2.40513  3.72494  3.29354  2.67741  2.69355  4.24690  2.90347  2.73739  3.18146  2.89801  2.37887  2.77519  2.98518  4.58477  3.61503
          0.02307  4.17648  4.89883  0.61958  0.77255  0.48576  0.95510
     27   2.63085  4.69100  3.12986  2.59400  3.97149  2.79227  3.72143  2.83076  1.91624  2.99181  3.83789  3.07609  3.87830  2.90280  2.89911  2.70906  2.27509  3.03375  5.27127  3.97678     27 k - - -
          2.68618  4.42225  2.77519  2.73123  3.46354  2.40513  3.72494  3.29354  2.67741  2.69355  4.24690  2.90347  2.73739  3.18146  2.89801  2.37887  2.77519  2.98518  4.58477  3.61503
          0.02307  4.17648  4.89883  0.61958  0.77255  0.48576  0.95510
     28   2.38264  4.32069  3.47899  3.25314  4.46313  1.17347  4.36461  3.83804  3.34448  3.56387  4.41487  3.42531  3.83064  3.64380  3.64544  2.55944  1.83011  3.30489  5.79243  4.59141     28 g - - -
          2.68618  4.42225  2.77519  2.73123  3.46354  2.40513  3.72494  3.29354  2.67741  2.69355  4.24690  2.90347  2.73739  3.18146  2.89801  2.37887  2.77519  2.98518  4.58477  3.61503
          0.02307  4.17648  4.89883  0.61958  0.77255  0.48576  0.95510
     29   3.35059  4.63686  5.04295  4.52257  3.33035  4.68827  5.09040  1.17103  4.36174  1.27964  3.13713  4.74903  4.89958  4.53402  4.48924  4.07459  3.59081  1.95681  5.40559  4.26907     29 i - - -
          2.68618  4.42225  2.77519  2.73123  3.46354  2.40513  3.72494  3.29354  2.67741  2.69355  4.24690  2.90347  2.73739  3.18146  2.89801  2.37887  2.77519  2.98518  4.58477  3.61503
          0.02307  4.17648  4.89883  0.61958  0.77255  0.48576  0.95510
     30   2.70115  2.44535  4.28860  3.71547  2.46434  3.81093  4.01470  2.48130  3.56935  2.23207  3.22030  3.83569  4.17816  3.75186  3.69673  3.11491  2.93769  2.00906  4.52750  2.34003     30 v - - -
          2.68618  4.42225  2.77519  2.73123  3.46354  2.40513  3.72494  3.29354  2.67741  2.69355  4.24690  2.90347  2.73739  3.18146  2.89801  2.37887  2.77519  2.98518  4.58477  3.61503
          0.02307  4.17648  4.89883  0.61958  0.77255  0.48576  0.95510
     31   2.92523  5.29407  2.56030  1.29331  4.45624  3.41208  2.36414  4.07112  2.56825  3.58442  4.42725  2.90801  3.93908  2.93651  3.00408  2.87162  3.18000  3.69696  5.65856  4.23481     31 e - - -
          2.68618  4.42225  2.77519  2.73123  3.46354  2.40513  3.72494  3.29354  2.67741  2.69355  4.24690  2.90347  2.73739  3.18146  2.89801  2.37887  2.77519  2.98518  4.58477  3.61503
          0.02307  4.17648  4.89883  0.61958  0.77255  0.48576  0.95510
     32   2.88143  5.18500  2.01319  2.46655  4.53301  3.45284  3.76476  4.01533  2.44993  3.53326  4.36360  2.99325  3.94347  2.91171  1.42889  2.85544  3.13196  3.63772  5.64138  4.30032     32 r - - -
          2.68618  4.42225  2.77519  2.73123  3.46354  2.40513  3.72494  3.29354  2.67741  2.69355  4.24690  2.90347  2.73739  3.18146  2.89801  2.37887  2.77519  2.98518  4.58477  3.61503
          0.02307  4.17648  4.89883  0.61958  0.77255  0.48576  0.95510
     33   2.68712  4.32472  3.91020  3.48223  3.59958  3.62036  4.29802  1.31812  3.38119  2.51548  3.58658  3.72236  4.15698  3.70842  3.63605  2.11247  3.02083  2.25641  5.19627  3.94369     33 i - - -
          2.68618  4.42225  2.77519  2.73123  3.46354  2.40513  3.72494  3.29354  2.67741  2.69355  4.24690  2.90347  2.73739  3.18146  2.89801  2.37887  2.77519  2.98518  4.58477  3.61503
          0.02307  4.17648  4.89883  0.61958  0.77255  0.48576  0.95510
     34   2.77992  4.78228  3.28599  2.91387  4.45751  1.27459  3.99995  3.92807  2.62617  3.50649  4.36996  3.30755  3.98960  3.19789  1.88504  2.87270  3.12841  3.52227  5.60252  4.38780     34 g - - -
          2.68618  4.42225  2.77519  2.73123  3.46354  2.40513  3.72494  3.29354  2.67741  2.69355  4.24690  2.90347  2.73739  3.18146  2.89801  2.37887  2.77519  2.98518  4.58477  3.61503
          0.02307  4.17648  4.89883  0.61958  0.77255  0.48576  0.95510
     35   2.65972  4.48082  3.33887  2.84718  3.66726  3.53911  3.85854  1.88461  2.74147  2.69474  3.62257  3.27111  3.97210  2.34140  3.08647  2.38267  2.91583  2.71755  5.09505  3.83406     35 i - - -
          2.68618  4.42225  2.77519  2.73123  3.46354  2.40513  3.72494  3.29354  2.67741  2.69355  4.24690  2.90347  2.73739  3.18146  2.89801  2.37887  2.77519  2.98518  4.58477  3.61503
          0.02307  4.17648  4.89883  0.61958  0.77255  0.48576  0.95510
     36   2.79059  5.26878  2.15124  1.71523  4.59372  3.34499  3.71444  4.07759  2.57339  3.58455  4.37302  2.82297  2.53318  2.84722  3.10023  2.28056  3.04827  3.66011  5.74729  4.31239     36 e - - -
          2.68618  4.42225  2.77519  2.73123  3.46354  2.40513  3.72494  3.29354  2.67741  2.69355  4.24690  2.90347  2.73739  3.18146  2.89801  2.37887  2.77519  2.98518  4.58477  3.61503
          0.02307  4.17648  4.89883  0.61958  0.77255  0.48576  0.95510
     37   2.82217  5.12345  2.60166  2.00136  4.42336  1.69912  2.78291  3.91133  2.59171  3.46638  4.29559  2.91005  3.90224  2.92875  3.04651  2.80037  3.08798  3.54256  5.63566  4.25033     37 g - - -
          2.68618  4.42225  2.77519  2.73123  3.46354  2.40513  3.72494  3.29354  2.67741  2.69355  4.24690  2.90347  2.73739  3.18146  2.89801  2.37887  2.77519  2.98518  4.58477  3.61503
          0.19291  4.17648  1.83202  0.61958  0.77255  0.48576  0.95510
     38   1.82039  4.25543  3.30173  2.95063  4.23552  3.01434  4.07067  3.64069  2.99914  3.31414  4.14008  3.21402  2.52143  3.30667  3.35916  1.56838  2.72837  3.14757  5.56242  4.31908     38 s - - -
          2.68618  4.42225  2.77519  2.73123  3.46354  2.40513  3.72494  3.29354  2.67741  2.69355  4.24690  2.90347  2.73739  3.18146  2.89801  2.37887  2.77519  2.98518  4.58477  3.61503
          0.02728  4.01086  4.73320  0.61958  0.77255  0.65879  0.72873
     39   2.74654  4.95628  2.94927  2.49032  4.30063  3.44037  3.63818  3.69838  1.98146  3.25074  4.08542  2.98444  3.87329  1.90261  2.56412  2.75701  2.43908  3.36020  5.42796  4.13024     39 q - - -
          2.68618  4.42225  2.77519  2.73123  3.46354  2.40513  3.72494  3.29354  2.67741  2.69355  4.24690  2.90347  2.73739  3.18146  2.89801  2.37887  2.77519  2.98518  4.58477  3.61503
          0.02728  4.01086  4.73320  0.61958  0.77255  0.65879  0.72873
     40   3.07076  4.40813  4.73269  4.16845  2.39667  4.33061  4.64381  1.65776  4.04947  1.46678  3.01853  4.36455  4.58476  4.18557  4.17435  3.66295  3.30108  1.75586  5.05137  3.88082     40 l - - -
          2.68618  4.42225  2.77519  2.73123  3.46354  2.40513  3.72494  3.29354  2.67741  2.69355  4.24690  2.90347  2.73739  3.18146  2.89801  2.37887  2.77519  2.98518  4.58477  3.61503
          0.02728  4.01086  4.73320  0.61958  0.77255  0.65879  0.72873
     41   2.28621  4.21335  3.40639  3.10056  4.16863  3.01682  4.16007  3.49362  3.10096  3.25354  4.12441  3.30018  3.73612  3.43534  3.40781  1.90142  1.36772  3.04434  5.54099  4.30663     41 t - - -
          2.68618  4.42225  2.77519  2.73123  3.46354  2.40513  3.72494  3.29354  2.67741  2.69355  4.24690  2.90347  2.73739  3.18146  2.89801  2.37887  2.77519  2.98518  4.58477  3.61503
          0.02728  4.01086  4.73320  0.61958  0.77255  0.65879  0.72873
     42   2.93641  4.40401  4.13499  3.63790  2.75189  3.96255  3.96562  1.70050  3.47619  2.16316  3.34081  3.84350  4.32260  3.74083  3.67831  3.29195  3.17860  2.33615  4.42647  1.86063     42 i - - -
          2.68618  4.42225  2.77519  2.73123  3.46354  2.40513  3.72494  3.29354  2.67741  2.69355  4.24690  2.90347  2.73739  3.18146  2.89801  2.37887  2.77519  2.98518  4.58477  3.61503
          0.02728  4.01086  4.73320  0.61958  0.77255  0.65879  0.72873
     43   2.69205  4.95965  2.67389  2.36682  4.34683  3.31441  3.68825  3.81714  2.44558  3.36887  4.18786  2.32668  3.82290  1.94299  2.86508  2.23497  2.96567  3.43403  5.53491  4.17163     43 q - - -
          2.68618  4.42225  2.77519  2.73123  3.46354  2.40513  3.72494  3.29354  2.67741  2.69355  4.24690  2.90347  2.73739  3.18146  2.89801  2.37887  2.77519  2.98518  4.58477  3.61503
          0.02728  4.01086  4.73320  0.61958  0.77255  0.65879  0.72873
     44   2.56077  3.28212  2.51175  2.46880  4.00014  3.36681  3.65490  3.40748  2.46190  3.02852  3.85380  2.96860  2.80838  2.82015  2.54476  2.61570  2.81526  3.08293  5.28118  3.96077     44 k - - -
          2.68618  4.42225  2.77519  2.73123  3.46354  2.40513  3.72494  3.29354  2.67741  2.69355  4.24690  2.90347  2.73739  3.18146  2.89801  2.37887  2.77519  2.98518  4.58477  3.61503
          0.02728  4.01086  4.73320  0.61958  0.77255  0.65879  0.72873
     45   2.18061  4.95001  2.95374  2.49024  4.30609  3.43511  3.63811  3.70349  1.73548  3.25578  4.08717  2.98370  3.86926  2.32142  2.56749  2.74928  2.97210  3.36139  5.43101  4.13310     45 k - - -
          2.68618  4.42225  2.77519  2.73123  3.46354  2.40513  3.72494  3.29354  2.67741  2.69355  4.24690  2.90347  2.73739  3.18146  2.89801  2.37887  2.77519  2.98518  4.58477  3.61503
          0.02728  4.01086  4.73320  0.61958  0.77255  0.65879  0.72873
     46   2.30364  4.24304  3.31710  3.09018  4.32079  1.32661  4.21881  3.68173  3.18208  3.41534  4.27707  3.29623  3.73596  3.49291  3.49080  2.47606  2.00717  3.17759  5.65365  4.44076     46 g - - -
          2.68621  4.42228  2.77523  2.73106  3.46357  2.40492  3.72498  3.29357  2.67744  2.69358  4.24693  2.90350  2.73743  3.18150  2.89804  2.37890  2.77523  2.98522  4.58480  3.61506
          0.47001  1.38161  2.08883  0.23080  1.57939  0.65879  0.72873
     47   2.83058  5.14534  2.53314  1.58321  4.47365  3.32993  3.64713  3.89238  1.92002  3.42912  4.28149  2.83503  3.84169  2.80011  2.68977  2.78834  3.07517  3.53707  5.57628  4.23351     48 e - - -
          2.68618  4.42225  2.77519  2.73123  3.46354  2.40513  3.72494  3.29354  2.67741  2.69355  4.24690  2.90347  2.73739  3.18146  2.89801  2.37887  2.77519  2.98518  4.58477  3.61503
          0.03089  3.88865  4.61100  0.61958  0.77255  0.75543  0.63452
     48   2.98661  4.95140  3.16371  2.78192  4.34153  3.47453  3.76772  3.77177  1.01636  3.33323  4.29364  3.20574  3.97358  2.95816  2.43412  3.02744  3.23859  3.47858  5.38940  4.20443     49 k - - -
          2.68618  4.42225  2.77519  2.73123  3.46354  2.40513  3.72494  3.29354  2.67741  2.69355  4.24690  2.90347  2.73739  3.18146  2.89801  2.37887  2.77519  2.98518  4.58477  3.61503
          0.03089  3.88865  4.61100  0.61958  0.77255  0.75543  0.63452
     49   2.56557  4.60198  2.87692  2.02106  3.93397  3.31253  3.71989  3.22312  2.56389  2.95684  3.83321  2.98438  3.80546  2.91921  2.97727  2.28020  2.84714  2.39201  5.27111  3.96326     50 e - - -
          2.68618  4.42225  2.77519  2.73123  3.46354  2.40513  3.72494  3.29354  2.67741  2.69355  4.24690  2.90347  2.73739  3.18146  2.89801  2.37887  2.77519  2.98518  4.58477  3.61503
          0.03089  3.88865  4.61100  0.61958  0.77255  0.75543  0.63452
     50   2.67677  4.49409  3.13079  2.23554  3.73297  3.48226  3.91760  2.62681  2.79169  2.63131  3.66294  3.22816  3.96864  3.17391  3.14609  2.86220  2.95798  1.67974  5.22465  3.94521     51 v - - -
          2.68618  4.42225  2.77519  2.73123  3.46354  2.40513  3.72494  3.29354  2.67741  2.69355  4.24690  2.90347  2.73739  3.18146  2.89801  2.37887  2.77519  2.98518  4.58477  3.61503
          0.03089  3.88865  4.61100  0.61958  0.77255  0.34789  1.22476
     51   2.70897  5.12654  2.17376  2.32582  4.43989  3.39024  3.65109  3.89964  2.12310  3.41927  4.19959  2.87364  3.83513  2.39516  2.89563  2.67682  2.16584  3.50399  5.58468  4.19194     52 k - - -
          2.68618  4.42225  2.77519  2.73123  3.46354  2.40513  3.72494  3.29354  2.67741  2.69355  4.24690  2.90347  2.73739  3.18146  2.89801  2.37887  2.77519  2.98518  4.58477  3.61503
          0.02307  4.17648  4.89883  0.61958  0.77255  0.48576  0.95510
     52   2.61519  4.35288  3.46543  2.56618  3.52854  3.57842  3.86924  2.21362  2.87104  2.57142  3.47978  3.32552  3.97533  3.18478  3.22959  2.45531  2.44736  2.15510  4.97928  3.74039     53 v - - -
          2.68618  4.42225  2.77519  2.73123  3.46354  2.40513  3.72494  3.29354  2.67741  2.69355  4.24690  2.90347  2.73739  3.18146  2.89801  2.37887  2.77519  2.98518  4.58477  3.61503
          0.02307  4.17648  4.89883  0.61958  0.77255  0.48576  0.95510
     53   2.30594  4.69433  3.01585  2.05294  4.05622  3.38362  3.75900  3.41604  2.59658  3.08307  3.92079  3.04337  3.85368  2.93646  3.03807  1.96606  2.87563  2.55328  5.35930  4.04600     54 s - - -
          2.68618  4.42225  2.77519  2.73123  3.46354  2.40513  3.72494  3.29354  2.67741  2.69355  4.24690  2.90347  2.73739  3.18146  2.89801  2.37887  2.77519  2.98518  4.58477  3.61503
          0.02307  4.17648  4.89883  0.61958  0.77255  0.48576  0.95510
     54   2.58687  4.62872  3.08672  2.61255  3.97103  3.38984  3.77537  2.72729  2.62373  3.01929  3.86440  2.33104  2.35682  2.97025  3.04816  2.36147  2.86684  3.04616  5.29756  3.99617     55 n - - -
          2.68618  4.42225  2.77519  2.73123  3.46354  2.40513  3.72494  3.29354  2.67741  2.69355  4.24690  2.90347  2.73739  3.18146  2.89801  2.37887  2.77519  2.98518  4.58477  3.61503
          0.02307  4.17648  4.89883  0.61958  0.77255  0.48576  0.95510
     55   3.24058  4.56843  4.88427  4.34502  3.30922  4.51694  4.91344  1.22056  4.18523  1.74212  1.96594  4.56733  4.76718  4.37028  4.32359  3.87925  3.48119  2.01485  5.31174  4.18796     56 i - - -
          2.68618  4.42225  2.77519  2.73123  3.46354  2.40513  3.72494  3.29354  2.67741  2.69355  4.24690  2.90347  2.73739  3.18146  2.89801  2.37887  2.77519  2.98518  4.58477  3.61503
          0.02307  4.17648  4.89883  0.61958  0.77255  0.48576  0.95510
     56   2.23929  4.81902  2.85970  2.12088  4.28443  3.32819  3.76145  3.71366  2.58731  3.30453  4.11362  2.97790  2.36305  2.91670  3.04883  2.06771  2.91061  3.32880  5.52416  4.17904     57 s - - -
          2.68618  4.42225  2.77519  2.73123  3.46354  2.40513  3.72494  3.29354  2.67741  2.69355  4.24690  2.90347  2.73739  3.18146  2.89801  2.37887  2.77519  2.98518  4.58477  3.61503
          0.02307  4.17648  4.89883  0.61958  0.77255  0.48576  0.95510
     57   2.77571  5.15233  1.94960  2.30757  4.53855  3.32853  3.76366  4.00309  2.64371  3.55135  4.35864  2.00300  3.86567  2.91091  3.16009  2.74292  2.05259  3.59632  5.73368  4.31743     58 d - - -
          2.68618  4.42225  2.77519  2.73123  3.46354  2.40513  3.72494  3.29354  2.67741  2.69355  4.24690  2.90347  2.73739  3.18146  2.89801  2.37887  2.77519  2.98518  4.58477  3.61503
          0.02307  4.17648  4.89883  0.61958  0.77255  0.48576  0.95510
     58   3.02668  5.09464  3.35273  2.81934  4.10822  3.66712  1.54125  3.87183  2.18378  3.36608  4.25463  3.24797  4.08014  2.92457  1.81012  3.04752  3.23446  3.56490  5.29829  3.94957     59 h - - -
          2.68618  4.42225  2.77519  2.73123  3.46354  2.40513  3.72494  3.29354  2.67741  2.69355  4.24690  2.90347  2.73739  3.18146  2.89801  2.37887  2.77519  2.98518  4.58477  3.61503
          0.02307  4.17648  4.89883  0.61958  0.77255  0.48576  0.95510
     59   2.65499  4.82372  3.02484  2.20642  4.06244  3.46449  2.97320  3.47104  2.20132  2.42253  3.89962  3.00041  3.85985  2.81665  2.83469  2.69302  2.41029  3.15700  5.31659  3.99695     60 k - - -
          2.68618  4.42225  2.77519  2.73123  3.46354  2.40513  3.72494  3.29354  2.67741  2.69355  4.24690  2.90347  2.73739  3.18146  2.89801  2.37887  2.77519  2.98518  4.58477  3.61503
          0.02307  4.17648  4.89883  0.61958  0.77255  0.48576  0.95510
     60   2.88564  5.37326  2.47139  1.43091  4.68416  3.36856  3.74081  4.17164  2.55612  3.66215  4.46981  2.30168  3.89680  2.22825  3.03503  2.81226  3.14001  3.75996  5.80439  4.37619     61 e - - -
          2.68618  4.42225  2.77519  2.73123  3.46354  2.40513  3.72494  3.29354  2.67741  2.69355  4.24690  2.90347  2.73739  3.18146  2.89801  2.37887  2.77519  2.98518  4.58477  3.61503
          0.02307  4.17648  4.89883  0.61958  0.77255  0.48576  0.95510
     61   1.36251  4.34774  3.80883  3.34387  3.64277  3.49954  4.22118  2.71669  3.23834  2.47581  2.29909  3.60375  4.05831  3.56873  3.52231  2.87867  2.96863  2.53230  5.22919  4.01233     62 a - - -
          2.68618  4.42225  2.77519  2.73123  3.46354  2.40513  3.72494  3.29354  2.67741  2.69355  4.24690  2.90347  2.73739  3.18146  2.89801  2.37887  2.77519  2.98518  4.58477  3.61503
          0.02307  4.17648  4.89883  0.61958  0.77255  0.48576  0.95510
     62   2.78753  4.35249  3.93495  3.36161  3.48901  3.84250  4.14996  1.95448  3.13909  2.35258  3.41540  3.69294  4.21730  3.52782  2.40754  3.13821  3.03024  1.54911  5.06850  3.85341     63 v - - -
          2.68618  4.42225  2.77519  2.73123  3.46354  2.40513  3.72494  3.29354  2.67741  2.69355  4.24690  2.90347  2.73739  3.18146  2.89801  2.37887  2.77519  2.98518  4.58477  3.61503
          0.02307  4.17648  4.89883  0.61958  0.77255  0.48576  0.95510
     63   3.05614  5.28366  3.42016  2.75673  4.74185  3.70282  3.65094  4.09745  1.53729  3.51414  4.35194  3.19264  4.06046  1.86785  1.73193  3.03035  3.22383  3.75013  5.55159  4.35241     64 k - - -
          2.68618  4.42225  2.77519  2.73123  3.46354  2.40513  3.72494  3.29354  2.67741  2.69355  4.24690  2.90347  2.73739  3.18146  2.89801  2.37887  2.77519  2.98518  4.58477  3.61503
          0.02307  4.17648  4.89883  0.61958  0.77255  0.48576  0.95510
     64   2.59734  3.16852  3.56480  2.57535  3.41273  3.59263  3.87188  2.44325  2.93798  2.47930  2.67520  3.37741  3.97847  3.23588  3.26736  2.28426  2.83410  2.51740  4.87557  3.65013     65 s - - -
          2.68618  4.42225  2.77519  2.73123  3.46354  2.40513  3.72494  3.29354  2.67741  2.69355  4.24690  2.90347  2.73739  3.18146  2.89801  2.37887  2.77519  2.98518  4.58477  3.61503
          0.02307  4.17648  4.89883  0.61958  0.77255  0.48576  0.95510
     65   2.14134  4.30792  4.25488  3.68838  3.31974  3.98035  4.33823  2.23574  3.58008  1.59805  2.66510  3.94610  4.33010  3.81662  3.79526  3.28527  3.08774  1.78839  5.01658  3.84452     66 l - - -
          2.68618  4.42225  2.77519  2.73123  3.46354  2.40513  3.72494  3.29354  2.67741  2.69355  4.24690  2.90347  2.73739  3.18146  2.89801  2.37887  2.77519  2.98518  4.58477  3.61503
          0.02307  4.17648  4.89883  0.61958  0.77255  0.48576  0.95510
     66   2.82855  4.34574  4.06410  3.48955  3.24950  3.91317  4.19545  2.44323  3.36199  1.50795  2.56897  3.79716  4.25031  2.90580  3.60359  3.19826  3.05862  1.89597  4.93673  3.76676     67 l - - -
          2.68618  4.42225  2.77519  2.73123  3.46354  2.40513  3.72494  3.29354  2.67741  2.69355  4.24690  2.90347  2.73739  3.18146  2.89801  2.37887  2.77519  2.98518  4.58477  3.61503
          0.02307  4.17648  4.89883  0.61958  0.77255  0.48576  0.95510
     67   2.82698  5.36697  2.03427  1.59272  4.68209  3.35409  3.70661  4.17757  2.22245  3.65462  4.43738  2.81128  3.86333  2.36278  3.05479  2.75212  3.07787  3.74568  5.79415  4.34874     68 e - - -
          2.68618  4.42225  2.77519  2.73123  3.46354  2.40513  3.72494  3.29354  2.67741  2.69355  4.24690  2.90347  2.73739  3.18146  2.89801  2.37887  2.77519  2.98518  4.58477  3.61503
          0.02307  4.17648  4.89883  0.61958  0.77255  0.48576  0.95510
     68   2.19751  4.68075  3.04771  2.23029  3.97607  2.53466  3.72958  3.35828  2.56825  2.62475  3.84785  3.04389  3.85570  2.91161  3.00759  2.67676  2.46580  3.05010  5.28906  3.98182     69 a - - -
          2.68618  4.42225  2.77519  2.73123  3.46354  2.40513  3.72494  3.29354  2.67741  2.69355  4.24690  2.90347  2.73739  3.18146  2.89801  2.37887  2.77519  2.98518  4.58477  3.61503
          0.02307  4.17648  4.89883  0.61958  0.77255  0.48576  0.95510
     69   3.21821  4.61683  4.55211  4.03756  2.75994  4.23278  4.17247  2.63296  3.77677  1.02344  3.22192  4.17610  4.54717  4.01469  3.90836  3.60140  3.44960  2.67437  2.36834  3.01640     70 l - - -
          2.68618  4.42225  2.77519  2.73123  3.46354  2.40513  3.72494  3.29354  2.67741  2.69355  4.24690  2.90347  2.73739  3.18146  2.89801  2.37887  2.77519  2.98518  4.58477  3.61503
          0.02307  4.17648  4.89883  0.61958  0.77255  0.48576  0.95510
     70   2.83412  4.44673  4.01642  3.54844  3.45504  3.78502  4.34557  2.48293  3.38234  1.27030  3.37419  3.82219  4.26151  3.72903  3.62755  3.16161  1.98380  2.38603  5.17964  3.96846     71 l - - -
          2.68618  4.42225  2.77519  2.73123  3.46354  2.40513  3.72494  3.29354  2.67741  2.69355  4.24690  2.90347  2.73739  3.18146  2.89801  2.37887  2.77519  2.98518  4.58477  3.61503
          0.02307  4.17648  4.89883  0.61958  0.77255  0.48576  0.95510
     71   2.88145  5.45484  1.81108  1.88867  4.75849  3.33362  3.74488  4.26792  2.63953  3.74243  4.53658  2.17836  3.87776  2.11269  3.18839  2.79112  3.14219  3.82926  5.88618  4.41375     72 d - - -
          2.68618  4.42225  2.77519  2.73123  3.46354  2.40513  3.72494  3.29354  2.67741  2.69355  4.24690  2.90347  2.73739  3.18146  2.89801  2.37887  2.77519  2.98518  4.58477  3.61503
          0.02307  4.17648  4.89883  0.61958  0.77255  0.48576  0.95510
     72   2.75490  5.25521  2.17115  1.71598  4.57901  3.37598  3.66104  4.06143  2.43949  3.54545  4.31644  2.84030  3.84184  2.35191  2.47103  2.69913  2.99620  3.63774  5.68447  4.26552     73 e - - -
          2.68618  4.42225  2.77519  2.73123  3.46354  2.40513  3.72494  3.29354  2.67741  2.69355  4.24690  2.90347  2.73739  3.18146  2.89801  2.37887  2.77519  2.98518  4.58477  3.61503
          0.12102  4.17648  2.31641  0.61958  0.77255  0.48576  0.95510
     73   2.83885  5.17976  2.76239  2.40859  4.52557  3.43700  3.65911  3.96829  1.87011  3.46345  4.28086  1.84859  3.89653  2.37727  2.62152  2.80363  3.06792  3.59368  5.58481  4.25046     74 n - - -
          2.68618  4.42225  2.77519  2.73123  3.46354  2.40513  3.72494  3.29354  2.67741  2.69355  4.24690  2.90347  2.73739  3.18146  2.89801  2.37887  2.77519  2.98518  4.58477  3.61503
          0.14197  4.08088  2.15886  0.61958  0.77255  0.59267  0.80486
     74   2.23922  4.20199  3.29328  2.98184  4.24134  1.88061  4.09951  3.64878  3.04943  3.32910  4.15429  3.21430  3.68122  3.34891  3.39331  1.96197  1.91519  3.13602  5.57307  4.34120     75 g - - -
          2.68618  4.42225  2.77519  2.73123  3.46354  2.40513  3.72494  3.29354  2.67741  2.69355  4.24690  2.90347  2.73739  3.18146  2.89801  2.37887  2.77519  2.98518  4.58477  3.61503
          0.02851  3.96743  4.68977  0.61958  0.77255  0.52720  0.89222
     75   2.33080  1.94807  3.94986  3.64057  4.19007  1.24581  4.46417  3.53768  3.56874  3.32115  4.21036  3.60881  3.81244  3.84993  3.77625  2.55166  2.82952  3.08141  5.55895  4.41963     76 g - - -
          2.68618  4.42225  2.77519  2.73123  3.46354  2.40513  3.72494  3.29354  2.67741  2.69355  4.24690  2.90347  2.73739  3.18146  2.89801  2.37887  2.77519  2.98518  4.58477  3.61503
          0.02560  4.07392  4.79627  0.61958  0.77255  0.42061  1.06899
     76   2.66623  4.13644  4.11852  3.53785  2.62824  2.62199  4.09417  2.11617  3.42307  2.19012  2.72145  3.75740  4.14353  3.64558  3.61220  3.07094  2.90113  1.91904  4.77040  3.57665     77 v - - -
          2.68618  4.42225  2.77519  2.73123  3.46354  2.40513  3.72494  3.29354  2.67741  2.69355  4.24690  2.90347  2.73739  3.18146  2.89801  2.37887  2.77519  2.98518  4.58477  3.61503
          0.02307  4.17648  4.89883  0.61958  0.77255  0.48576  0.95510
     77   2.68712  4.32472  3.91020  3.48223  3.59958  3.62036  4.29802  1.31812  3.38119  2.51548  3.58658  3.72236  4.15698  3.70842  3.63605  2.11247  3.02083  2.25641  5.19627  3.94369     78 i - - -
          2.68618  4.42225  2.77519  2.73123  3.46354  2.40513  3.72494  3.29354  2.67741  2.69355  4.24690  2.90347  2.73739  3.18146  2.89801  2.37887  2.77519  2.98518  4.58477  3.61503
          0.02307  4.17648  4.89883  0.61958  0.77255  0.48576  0.95510
     78   2.67498  4.61038  3.25471  2.69739  3.79138  3.54816  3.74916  2.39571  1.97529  2.43486  3.69892  2.63530  3.93567  2.96630  2.90098  2.79397  2.90337  2.84966  5.14937  3.87640     79 k - - -
          2.68618  4.42225  2.77519  2.73123  3.46354  2.40513  3.72494  3.29354  2.67741  2.69355  4.24690  2.90347  2.73739  3.18146  2.89801  2.37887  2.77519  2.98518  4.58477  3.61503
          0.02307  4.17648  4.89883  0.61958  0.77255  0.48576  0.95510
     79   2.63238  4.84289  2.54428  2.43867  4.10010  3.42325  3.66372  3.51662  2.46766  2.44658  3.93396  2.96061  3.83735  2.44250  2.92995  2.26720  2.55439  3.18795  5.35925  4.01916     80 s - - -
          2.68618  4.42225  2.77519  2.73123  3.46354  2.40513  3.72494  3.29354  2.67741  2.69355  4.24690  2.90347  2.73739  3.18146  2.89801  2.37887  2.77519  2.98518  4.58477  3.61503
          0.02307  4.17648  4.89883  0.61958  0.77255  0.48576  0.95510
     80   3.47901  4.78892  4.96912  4.46916  1.95277  4.62558  4.58456  2.40825  4.31898  0.86228  3.00293  4.61269  4.82593  4.36888  4.39190  4.00129  3.70211  2.56864  4.78087  3.36840     81 l - - -
          2.68618  4.42225  2.77519  2.73123  3.46354  2.40513  3.72494  3.29354  2.67741  2.69355  4.24690  2.90347  2.73739  3.18146  2.89801  2.37887  2.77519  2.98518  4.58477  3.61503
          0.02307  4.17648  4.89883  0.61958  0.77255  0.48576  0.95510
     81   2.80095  5.16865  1.67560  2.30939  4.41717  3.36443  3.74445  3.89805  2.61968  2.69755  4.29409  2.07267  3.87942  2.89793  3.12817  2.76565  3.06221  3.52873  5.64918  4.22794     82 d - - -
          2.68618  4.42225  2.77519  2.73123  3.46354  2.40513  3.72494  3.29354  2.67741  2.69355  4.24690  2.90347  2.73739  3.18146  2.89801  2.37887  2.77519  2.98518  4.58477  3.61503
          0.02307  4.17648  4.89883  0.61958  0.77255  0.48576  0.95510
     82   2.00940  5.03544  2.61755  1.29611  4.49396  3.34139  3.85615  3.84778  2.71916  3.49392  4.35630  2.95277  3.91167  3.02532  3.18116  2.80201  3.10446  3.48071  5.72862  4.35668     83 e - - -
          2.68618  4.42225  2.77519  2.73123  3.46354  2.40513  3.72494  3.29354  2.67741  2.69355  4.24690  2.90347  2.73739  3.18146  2.89801  2.37887  2.77519  2.98518  4.58477  3.61503
          0.02307  4.17648  4.89883  0.61958  0.77255  0.48576  0.95510
     83   3.20703  4.48720  5.02550  4.54021  3.71087  4.62066  5.24874  1.31965  4.43727  2.19732  3.49899  4.73487  4.91732  4.69752  4.62287  4.02338  3.47392  0.98680  5.71189  4.50214     84 v - - -
          2.68618  4.42225  2.77519  2.73123  3.46354  2.40513  3.72494  3.29354  2.67741  2.69355  4.24690  2.90347  2.73739  3.18146  2.89801  2.37887  2.77519  2.98518  4.58477  3.61503
          0.02307  4.17648  4.89883  0.61958  0.77255  0.48576  0.95510
     84   1.99973  4.41650  3.38039  2.86036  3.79320  2.54696  3.88596  3.11945  2.78867  2.84469  3.71968  3.25134  3.89170  3.14264  2.65140  2.70010  2.84086  2.05427  5.18289  3.93260     85 a - - -
          2.68618  4.42225  2.77519  2.73123  3.46354  2.40513  3.72494  3.29354  2.67741  2.69355  4.24690  2.90347  2.73739  3.18146  2.89801  2.37887  2.77519  2.98518  4.58477  3.61503
          0.02307  4.17648  4.89883  0.61958  0.77255  0.48576  0.95510
     85   1.07902  4.26232  3.58779  3.36008  4.48739  1.72107  4.43171  3.86337  3.45954  3.59493  4.43356  3.46518  3.80849  3.72532  3.74686  2.51755  2.83953  3.29802  5.82591  4.64270     86 a - - -
          2.68618  4.42225  2.77519  2.73123  3.46354  2.40513  3.72494  3.29354  2.67741  2.69355  4.24690  2.90347  2.73739  3.18146  2.89801  2.37887  2.77519  2.98518  4.58477  3.61503
          0.02307  4.17648  4.89883  0.61958  0.77255  0.48576  0.95510
```
