## Supplementary Data: HMM library for "A Catalog of the Diversity and Ubiquity of Metabolic Organelles in Bacteria": Supplementary_Data_HMM_library.hmm (part 50 of 147)

```
     86   2.79020  4.50171  3.75284  3.21198  3.72204  3.67604  4.05338  2.70196  2.78925  2.63616  3.67501  3.54778  4.13391  3.34826  2.14704  3.03407  3.06824  1.36429  5.20593  3.96731     87 v - - -
          2.68618  4.42225  2.77519  2.73123  3.46354  2.40513  3.72494  3.29354  2.67741  2.69355  4.24690  2.90347  2.73739  3.18146  2.89801  2.37887  2.77519  2.98518  4.58477  3.61503
          0.19291  4.17648  1.83202  0.61958  0.77255  0.48576  0.95510
     87   2.84544  4.60529  3.54740  3.46533  4.60156  0.54427  4.57547  4.23647  3.66530  3.87274  4.85089  3.71196  4.00079  3.97866  3.88453  3.02161  3.33746  3.73809  5.65845  4.70874     88 G - - -
          2.68618  4.42225  2.77519  2.73123  3.46354  2.40513  3.72494  3.29354  2.67741  2.69355  4.24690  2.90347  2.73739  3.18146  2.89801  2.37887  2.77519  2.98518  4.58477  3.61503
          0.02728  4.01086  4.73320  0.61958  0.77255  0.65879  0.72873
     88   3.15658  4.94629  3.27038  3.04606  3.38912  3.57094  0.88119  3.88089  2.88568  3.35666  4.41188  3.44906  4.13202  3.41462  3.14216  3.22655  3.46542  3.61348  4.85196  3.33646     89 h - - -
          2.68618  4.42225  2.77519  2.73123  3.46354  2.40513  3.72494  3.29354  2.67741  2.69355  4.24690  2.90347  2.73739  3.18146  2.89801  2.37887  2.77519  2.98518  4.58477  3.61503
          0.02728  4.01086  4.73320  0.61958  0.77255  0.65879  0.72873
     89   3.16671  4.99260  3.67198  3.15650  4.38248  3.62579  3.93238  3.93531  2.30401  3.42618  4.42434  3.50484  4.12307  3.14722  0.78633  3.24517  3.42416  3.65368  5.41031  4.28147     90 r - - -
          2.68618  4.42225  2.77519  2.73123  3.46354  2.40513  3.72494  3.29354  2.67741  2.69355  4.24690  2.90347  2.73739  3.18146  2.89801  2.37887  2.77519  2.98518  4.58477  3.61503
          0.02728  4.01086  4.73320  0.61958  0.77255  0.65879  0.72873
     90   3.08296  4.41112  4.76082  4.26911  3.57330  4.40702  4.99414  1.42955  4.15387  2.08617  3.38540  4.49031  4.73482  4.42743  4.35841  3.79671  3.35342  1.07922  5.53033  4.31828     91 v - - -
          2.68618  4.42225  2.77519  2.73123  3.46354  2.40513  3.72494  3.29354  2.67741  2.69355  4.24690  2.90347  2.73739  3.18146  2.89801  2.37887  2.77519  2.98518  4.58477  3.61503
          0.02728  4.01086  4.73320  0.61958  0.77255  0.65879  0.72873
     91   1.41519  4.21574  3.83724  3.44151  3.81688  3.30617  4.33935  2.54149  3.37145  2.66527  3.73565  3.59987  3.95957  3.68357  3.64171  2.73198  2.87469  1.76337  5.39905  4.17892     92 a - - -
          2.68618  4.42225  2.77519  2.73123  3.46354  2.40513  3.72494  3.29354  2.67741  2.69355  4.24690  2.90347  2.73739  3.18146  2.89801  2.37887  2.77519  2.98518  4.58477  3.61503
          0.02728  4.01086  4.73320  0.61958  0.77255  0.65879  0.72873
     92   3.15658  4.94629  3.27038  3.04606  3.38912  3.57094  0.88119  3.88089  2.88568  3.35666  4.41188  3.44906  4.13202  3.41462  3.14216  3.22655  3.46542  3.61348  4.85196  3.33646     93 h - - -
          2.68618  4.42225  2.77519  2.73123  3.46354  2.40513  3.72494  3.29354  2.67741  2.69355  4.24690  2.90347  2.73739  3.18146  2.89801  2.37887  2.77519  2.98518  4.58477  3.61503
          0.02728  4.01086  4.73320  0.61958  0.77255  0.39103  1.12812
     93   3.08872  4.82267  3.82380  3.76705  4.88232  0.38373  4.85776  4.56679  3.98905  4.17851  5.16448  3.98950  4.22251  4.28972  4.18130  3.27104  3.59339  4.03614  5.88608  4.99824     94 G - - -
          2.68618  4.42225  2.77519  2.73123  3.46354  2.40513  3.72494  3.29354  2.67741  2.69355  4.24690  2.90347  2.73739  3.18146  2.89801  2.37887  2.77519  2.98518  4.58477  3.61503
          0.02307  4.17648  4.89883  0.61958  0.77255  0.48576  0.95510
     94   3.08872  4.82267  3.82380  3.76705  4.88232  0.38373  4.85776  4.56679  3.98905  4.17851  5.16448  3.98950  4.22251  4.28972  4.18130  3.27104  3.59339  4.03614  5.88608  4.99824     95 G - - -
          2.68618  4.42225  2.77519  2.73123  3.46354  2.40513  3.72494  3.29354  2.67741  2.69355  4.24690  2.90347  2.73739  3.18146  2.89801  2.37887  2.77519  2.98518  4.58477  3.61503
          0.02307  4.17648  4.89883  0.61958  0.77255  0.48576  0.95510
     95   2.70480  4.76892  2.99625  1.73369  3.98910  3.48034  3.76945  3.25723  2.57994  2.26376  3.86503  3.06990  3.91968  2.95430  2.99592  2.77561  2.48754  2.99629  5.33529  4.02555     96 e - - -
          2.68618  4.42225  2.77519  2.73123  3.46354  2.40513  3.72494  3.29354  2.67741  2.69355  4.24690  2.90347  2.73739  3.18146  2.89801  2.37887  2.77519  2.98518  4.58477  3.61503
          0.02307  4.17648  4.89883  0.61958  0.77255  0.48576  0.95510
     96   2.24876  4.23816  4.37825  3.79892  2.55586  3.97276  4.29746  1.80373  3.67206  1.97409  2.29073  3.98996  4.30868  3.86327  3.82535  3.27781  3.05073  2.18217  4.87695  3.70335     97 i - - -
          2.68618  4.42225  2.77519  2.73123  3.46354  2.40513  3.72494  3.29354  2.67741  2.69355  4.24690  2.90347  2.73739  3.18146  2.89801  2.37887  2.77519  2.98518  4.58477  3.61503
          0.02307  4.17648  4.89883  0.61958  0.77255  0.48576  0.95510
     97   3.00049  4.63465  3.87574  3.36950  1.35138  3.84668  3.86537  3.05282  3.03311  2.56091  3.67165  3.65485  4.25817  3.49089  2.13313  3.20674  3.25096  2.91084  4.50132  2.94827     98 f - - -
          2.68618  4.42225  2.77519  2.73123  3.46354  2.40513  3.72494  3.29354  2.67741  2.69355  4.24690  2.90347  2.73739  3.18146  2.89801  2.37887  2.77519  2.98518  4.58477  3.61503
          0.02307  4.17648  4.89883  0.61958  0.77255  0.48576  0.95510
     98   2.82632  4.96923  3.25156  2.66870  4.33740  3.56261  3.68766  3.71229  1.90397  3.26551  4.10478  3.12865  3.96428  2.83348  1.95399  2.85579  1.85228  3.38656  5.43141  4.17563     99 t - - -
          2.68618  4.42225  2.77519  2.73123  3.46354  2.40513  3.72494  3.29354  2.67741  2.69355  4.24690  2.90347  2.73739  3.18146  2.89801  2.37887  2.77519  2.98518  4.58477  3.61503
          0.02307  4.17648  4.89883  0.61958  0.77255  0.48576  0.95510
     99   2.20445  4.56849  3.23361  2.69597  3.81881  3.48611  3.77143  2.39597  2.01788  2.84977  3.72090  3.15421  3.90742  2.98980  2.98370  2.43265  2.87455  2.86436  5.17611  3.90418    100 k - - -
          2.68618  4.42225  2.77519  2.73123  3.46354  2.40513  3.72494  3.29354  2.67741  2.69355  4.24690  2.90347  2.73739  3.18146  2.89801  2.37887  2.77519  2.98518  4.58477  3.61503
          0.02307  4.17648  4.89883  0.61958  0.77255  0.48576  0.95510
    100   2.41514  4.39589  3.31309  3.04441  4.41134  3.10773  4.20935  3.87807  3.13445  3.53334  4.36818  3.31334  1.75735  3.45260  3.48093  1.35058  2.87727  3.35086  5.72565  4.46839    101 s - - -
          2.68618  4.42225  2.77519  2.73123  3.46354  2.40513  3.72494  3.29354  2.67741  2.69355  4.24690  2.90347  2.73739  3.18146  2.89801  2.37887  2.77519  2.98518  4.58477  3.61503
          0.02307  4.17648  4.89883  0.61958  0.77255  0.48576  0.95510
    101   1.94080  4.26241  3.56310  3.22675  4.33016  1.97672  4.27992  3.68839  3.25841  3.41052  4.24485  3.39614  3.79482  3.54823  3.58097  2.50447  1.39650  3.18672  5.68269  4.47196    102 t - - -
          2.68618  4.42225  2.77519  2.73123  3.46354  2.40513  3.72494  3.29354  2.67741  2.69355  4.24690  2.90347  2.73739  3.18146  2.89801  2.37887  2.77519  2.98518  4.58477  3.61503
          0.02307  4.17648  4.89883  0.61958  0.77255  0.48576  0.95510
    102   2.68221  4.28769  3.89764  3.38509  3.46562  2.44942  4.17009  2.46546  3.28722  1.76027  3.42446  3.66713  4.13353  3.58530  3.55500  3.00838  2.96906  1.73271  5.04232  3.82243    103 v - - -
          2.68618  4.42225  2.77519  2.73123  3.46354  2.40513  3.72494  3.29354  2.67741  2.69355  4.24690  2.90347  2.73739  3.18146  2.89801  2.37887  2.77519  2.98518  4.58477  3.61503
          0.02307  4.17648  4.89883  0.61958  0.77255  0.48576  0.95510
    103   3.20821  4.48738  5.02915  4.54371  3.71093  4.62385  5.25162  1.30309  4.44110  2.19652  3.49849  4.73810  4.91933  4.70068  4.62621  4.02660  3.47484  0.99801  5.71292  4.50367    104 v - - -
          2.68618  4.42225  2.77519  2.73123  3.46354  2.40513  3.72494  3.29354  2.67741  2.69355  4.24690  2.90347  2.73739  3.18146  2.89801  2.37887  2.77519  2.98518  4.58477  3.61503
          0.02307  4.17648  4.89883  0.61958  0.77255  0.48576  0.95510
    104   2.67600  4.52827  3.37134  2.81868  3.66095  3.55210  3.78633  3.09442  2.23061  2.76949  3.66169  3.24391  3.96028  3.05022  2.91833  2.82794  1.89143  2.84666  2.85497  3.76755    105 t - - -
          2.68618  4.42225  2.77519  2.73123  3.46354  2.40513  3.72494  3.29354  2.67741  2.69355  4.24690  2.90347  2.73739  3.18146  2.89801  2.37887  2.77519  2.98518  4.58477  3.61503
          0.02307  4.17648  4.89883  0.61958  0.77255  0.48576  0.95510
    105   2.95012  5.33547  2.63618  1.31549  4.68410  3.44595  3.75053  4.12448  1.83913  3.62149  4.45462  2.93401  3.95259  2.89271  2.79667  2.89227  3.19123  3.74288  5.74150  4.38507    106 e - - -
          2.68618  4.42225  2.77519  2.73123  3.46354  2.40513  3.72494  3.29354  2.67741  2.69355  4.24690  2.90347  2.73739  3.18146  2.89801  2.37887  2.77519  2.98518  4.58477  3.61503
          0.02307  4.17648  4.89883  0.61958  0.77255  0.48576  0.95510
    106   2.63869  4.87121  2.45277  2.21790  4.12027  3.43234  3.65155  3.52006  2.17802  2.68273  3.94288  2.95277  3.83704  2.79736  2.90444  2.66064  2.87170  2.49720  5.36851  4.02463    107 k - - -
          2.68618  4.42225  2.77519  2.73123  3.46354  2.40513  3.72494  3.29354  2.67741  2.69355  4.24690  2.90347  2.73739  3.18146  2.89801  2.37887  2.77519  2.98518  4.58477  3.61503
          0.02307  4.17648  4.89883  0.61958  0.77255  0.48576  0.95510
    107   2.21976  4.77867  2.97234  2.18822  4.07179  3.41296  3.69577  3.45959  2.51163  3.09300  3.91711  2.35362  3.84389  2.85697  2.96628  2.66485  2.53734  2.65553  5.34959  4.02141    108 e - - -
          2.68618  4.42225  2.77519  2.73123  3.46354  2.40513  3.72494  3.29354  2.67741  2.69355  4.24690  2.90347  2.73739  3.18146  2.89801  2.37887  2.77519  2.98518  4.58477  3.61503
          0.02307  4.17648  4.89883  0.61958  0.77255  0.48576  0.95510
    108   2.74764  4.56803  3.35090  1.95578  3.67720  3.65230  3.92800  2.72376  2.81889  1.97273  3.57926  3.31782  4.05200  3.17638  3.19725  2.92941  2.98861  2.11629  5.18684  3.92351    109 e - - -
          2.68618  4.42225  2.77519  2.73123  3.46354  2.40513  3.72494  3.29354  2.67741  2.69355  4.24690  2.90347  2.73739  3.18146  2.89801  2.37887  2.77519  2.98518  4.58477  3.61503
          0.02307  4.17648  4.89883  0.61958  0.77255  0.48576  0.95510
    109   2.35338  5.24694  2.05175  1.98925  4.56425  3.36753  3.67639  4.04167  1.87970  3.54023  4.31825  2.83619  3.84509  2.79991  2.98227  2.70753  3.00732  3.62537  5.69202  4.27038    110 k - - -
          2.68618  4.42225  2.77519  2.73123  3.46354  2.40513  3.72494  3.29354  2.67741  2.69355  4.24690  2.90347  2.73739  3.18146  2.89801  2.37887  2.77519  2.98518  4.58477  3.61503
          0.02307  4.17648  4.89883  0.61958  0.77255  0.48576  0.95510
    110   2.00784  4.60479  3.27013  2.72499  3.83976  3.51564  3.77814  3.14532  1.96993  2.83390  2.60707  3.17815  3.93249  2.99195  2.91046  2.78283  2.90924  2.89022  5.19545  3.93021    111 k - - -
          2.68618  4.42225  2.77519  2.73123  3.46354  2.40513  3.72494  3.29354  2.67741  2.69355  4.24690  2.90347  2.73739  3.18146  2.89801  2.37887  2.77519  2.98518  4.58477  3.61503
          0.02307  4.17648  4.89883  0.61958  0.77255  0.48576  0.95510
    111   3.27607  4.62487  4.74722  4.38341  3.59844  4.37999  5.06562  0.76452  4.21799  2.13342  3.49803  4.58814  4.79194  4.54168  4.38151  3.91454  3.57380  1.90372  5.54461  4.30241    112 i - - -
          2.68618  4.42225  2.77519  2.73123  3.46354  2.40513  3.72494  3.29354  2.67741  2.69355  4.24690  2.90347  2.73739  3.18146  2.89801  2.37887  2.77519  2.98518  4.58477  3.61503
          0.02307  4.17648  4.89883  0.61958  0.77255  0.48576  0.95510
    112   2.00940  5.03544  2.61755  1.29611  4.49396  3.34139  3.85615  3.84778  2.71916  3.49392  4.35630  2.95277  3.91167  3.02532  3.18116  2.80201  3.10446  3.48071  5.72862  4.35668    113 e - - -
          2.68618  4.42225  2.77519  2.73123  3.46354  2.40513  3.72494  3.29354  2.67741  2.69355  4.24690  2.90347  2.73739  3.18146  2.89801  2.37887  2.77519  2.98518  4.58477  3.61503
          0.02307  4.17648  4.89883  0.61958  0.77255  0.48576  0.95510
    113   2.94299  5.52976  1.77672  1.40794  4.82279  3.32578  3.78234  4.33878  2.71470  3.81416  4.62661  2.77768  3.89916  2.31772  3.27655  2.83992  3.21184  3.90139  5.96115  4.47347    114 e - - -
          2.68618  4.42225  2.77519  2.73123  3.46354  2.40513  3.72494  3.29354  2.67741  2.69355  4.24690  2.90347  2.73739  3.18146  2.89801  2.37887  2.77519  2.98518  4.58477  3.61503
          0.02307  4.17648  4.89883  0.61958  0.77255  0.48576  0.95510
    114   2.90153  2.17821  4.50269  3.99391  3.32590  3.92916  4.51840  2.34112  3.79503  1.18363  3.28136  4.12673  4.38345  4.04996  3.94645  3.32804  3.20339  2.25690  5.09105  3.87854    115 l - - -
          2.68618  4.42225  2.77519  2.73123  3.46354  2.40513  3.72494  3.29354  2.67741  2.69355  4.24690  2.90347  2.73739  3.18146  2.89801  2.37887  2.77519  2.98518  4.58477  3.61503
          0.02307  4.17648  4.89883  0.61958  0.77255  0.48576  0.95510
    115   2.14186  3.14101  3.66139  3.12400  3.56086  2.65917  3.98569  2.91049  3.06291  2.64031  2.44502  3.41806  3.91748  3.34978  3.37679  2.19722  2.80437  2.64937  5.01257  3.79600    116 a - - -
          2.68618  4.42225  2.77519  2.73123  3.46354  2.40513  3.72494  3.29354  2.67741  2.69355  4.24690  2.90347  2.73739  3.18146  2.89801  2.37887  2.77519  2.98518  4.58477  3.61503
          0.02307  4.17648  4.89883  0.61958  0.77255  0.48576  0.95510
    116   2.39803  5.24536  2.05752  1.73568  4.58006  3.34229  3.72069  4.05823  2.58396  3.57355  4.36478  2.82833  3.85546  2.85548  3.11057  2.08983  3.04613  3.64361  5.74174  4.31047    117 e - - -
          2.68618  4.42225  2.77519  2.73123  3.46354  2.40513  3.72494  3.29354  2.67741  2.69355  4.24690  2.90347  2.73739  3.18146  2.89801  2.37887  2.77519  2.98518  4.58477  3.61503
          0.02307  4.17648  4.89883  0.61958  0.77255  0.48576  0.95510
    117   2.75604  4.46512  3.71088  3.34162  3.62414  2.14121  4.22893  2.90749  3.25451  1.19248  3.66588  3.63311  4.11724  3.61288  3.51966  3.00228  3.09745  2.73609  5.18717  3.93491    118 l - - -
          2.68618  4.42225  2.77519  2.73123  3.46354  2.40513  3.72494  3.29354  2.67741  2.69355  4.24690  2.90347  2.73739  3.18146  2.89801  2.37887  2.77519  2.98518  4.58477  3.61503
          0.02307  4.17648  4.89883  0.61958  0.77255  0.48576  0.95510
    118   0.65119  4.37374  3.80056  3.61933  4.38396  3.18777  4.60113  3.55728  3.64430  3.42375  4.43055  3.68268  3.95681  3.95877  3.86553  2.72583  3.02493  3.15716  5.77941  4.61822    119 A - - -
          2.68618  4.42225  2.77519  2.73123  3.46354  2.40513  3.72494  3.29354  2.67741  2.69355  4.24690  2.90347  2.73739  3.18146  2.89801  2.37887  2.77519  2.98518  4.58477  3.61503
          0.02307  4.17648  4.89883  0.61958  0.77255  0.48576  0.95510
    119   2.85531  4.66549  3.42334  3.05608  3.20858  3.58904  3.89605  3.34844  3.01159  2.94987  3.94251  3.42676  1.44992  3.37822  3.33271  2.99739  3.15813  3.10470  4.75254  2.07039    120 p - - -
          2.68618  4.42225  2.77519  2.73123  3.46354  2.40513  3.72494  3.29354  2.67741  2.69355  4.24690  2.90347  2.73739  3.18146  2.89801  2.37887  2.77519  2.98518  4.58477  3.61503
          0.02307  4.17648  4.89883  0.61958  0.77255  0.48576  0.95510
    120   2.75604  4.46512  3.71088  3.34162  3.62414  2.14121  4.22893  2.90749  3.25451  1.19248  3.66588  3.63311  4.11724  3.61288  3.51966  3.00228  3.09745  2.73609  5.18717  3.93491    121 l - - -
          2.68618  4.42225  2.77519  2.73123  3.46354  2.40513  3.72494  3.29354  2.67741  2.69355  4.24690  2.90347  2.73739  3.18146  2.89801  2.37887  2.77519  2.98518  4.58477  3.61503
          0.02307  4.17648  4.89883  0.61958  0.77255  0.48576  0.95510
    121   2.78986  4.60179  3.43111  2.99770  3.39820  3.59399  1.61816  3.08078  2.82244  2.78760  3.78943  3.38244  4.06985  3.26576  3.12785  2.95260  3.07144  2.06009  4.91576  3.46793    122 h - - -
          2.68618  4.42225  2.77519  2.73123  3.46354  2.40513  3.72494  3.29354  2.67741  2.69355  4.24690  2.90347  2.73739  3.18146  2.89801  2.37887  2.77519  2.98518  4.58477  3.61503
          0.02307  4.17648  4.89883  0.61958  0.77255  0.48576  0.95510
    122   2.89558  5.12080  2.71073  2.48326  4.05025  3.43232  2.33563  3.96528  2.59722  3.49317  4.36220  1.43891  3.96527  3.00457  2.99220  2.88230  3.17069  3.60370  5.38922  3.90843    123 n - - -
          2.68618  4.42225  2.77519  2.73123  3.46354  2.40513  3.72494  3.29354  2.67741  2.69355  4.24690  2.90347  2.73739  3.18146  2.89801  2.37887  2.77519  2.98518  4.58477  3.61503
          0.02307  4.17648  4.89883  0.61958  0.77255  0.48576  0.95510
    123   2.58826  4.39258  3.67758  3.30654  3.89378  3.38041  4.27406  2.92404  3.24456  2.82409  3.87352  3.55625  1.43432  3.59490  3.53741  2.81367  2.98694  1.86044  5.41148  4.16649    124 p - - -
          2.68618  4.42225  2.77519  2.73123  3.46354  2.40513  3.72494  3.29354  2.67741  2.69355  4.24690  2.90347  2.73739  3.18146  2.89801  2.37887  2.77519  2.98518  4.58477  3.61503
          0.02307  4.17648  4.89883  0.61958  0.77255  0.48576  0.95510
    124   1.92913  2.58158  4.28705  3.73876  3.44203  3.79923  4.33708  1.91363  3.62655  2.36113  3.38685  3.90973  4.23965  3.86194  3.81977  3.13805  2.98603  1.75686  5.03769  3.84194    125 v - - -
          2.68618  4.42225  2.77519  2.73123  3.46354  2.40513  3.72494  3.29354  2.67741  2.69355  4.24690  2.90347  2.73739  3.18146  2.89801  2.37887  2.77519  2.98518  4.58477  3.61503
          0.02307  4.17648  4.89883  0.61958  0.77255  0.48576  0.95510
    125   2.66050  4.76892  2.76095  2.61604  4.46391  3.22344  4.00902  4.03564  2.90753  3.64422  4.49322  1.17215  3.88850  3.21948  3.31940  2.21968  3.05881  3.55896  5.75066  4.37296    126 n - - -
          2.68618  4.42225  2.77519  2.73123  3.46354  2.40513  3.72494  3.29354  2.67741  2.69355  4.24690  2.90347  2.73739  3.18146  2.89801  2.37887  2.77519  2.98518  4.58477  3.61503
          0.02307  4.17648  4.89883  0.61958  0.77255  0.48576  0.95510
    126   2.26188  4.49528  4.16311  3.73386  3.41800  3.87120  4.49739  2.42757  3.57809  1.02181  3.31902  3.97515  4.35473  3.89920  3.79658  3.27627  3.23509  2.36827  5.23116  4.03304    127 l - - -
          2.68618  4.42225  2.77519  2.73123  3.46354  2.40513  3.72494  3.29354  2.67741  2.69355  4.24690  2.90347  2.73739  3.18146  2.89801  2.37887  2.77519  2.98518  4.58477  3.61503
          0.02307  4.17648  4.89883  0.61958  0.77255  0.48576  0.95510
    127   2.72782  2.66769  4.35695  3.77277  3.22382  3.88879  4.23124  1.91269  3.63259  1.89433  2.58205  3.93170  4.24239  3.83120  3.77122  3.19426  2.54765  2.09996  4.82760  3.64874    128 l - - -
          2.68618  4.42225  2.77519  2.73123  3.46354  2.40513  3.72494  3.29354  2.67741  2.69355  4.24690  2.90347  2.73739  3.18146  2.89801  2.37887  2.77519  2.98518  4.58477  3.61503
          0.02307  4.17648  4.89883  0.61958  0.77255  0.48576  0.95510
    128   1.58839  4.28310  3.53544  3.34454  4.53764  1.13003  4.44990  3.92161  3.48045  3.65134  4.49243  3.46146  3.81676  3.74374  3.76654  2.53173  2.86144  3.34077  5.86629  4.68433    129 g - - -
          2.68618  4.42225  2.77519  2.73123  3.46354  2.40513  3.72494  3.29354  2.67741  2.69355  4.24690  2.90347  2.73739  3.18146  2.89801  2.37887  2.77519  2.98518  4.58477  3.61503
          0.02307  4.17648  4.89883  0.61958  0.77255  0.48576  0.95510
    129   2.93908  2.44920  4.70567  4.20249  3.54828  4.10166  4.75634  1.12813  4.04504  2.24700  3.44657  4.31315  4.53405  4.29391  4.19661  3.49600  3.23480  1.83048  5.32429  4.11246    130 i - - -
          2.68618  4.42225  2.77519  2.73123  3.46354  2.40513  3.72494  3.29354  2.67741  2.69355  4.24690  2.90347  2.73739  3.18146  2.89801  2.37887  2.77519  2.98518  4.58477  3.61503
          0.02307  4.17648  4.89883  0.61958  0.77255  0.48576  0.95510
    130   2.96991  5.00416  3.51285  2.83505  4.29725  3.70122  3.69562  3.64803  1.80155  2.25996  4.07891  3.25217  4.06026  2.85256  1.52234  3.01482  3.15436  3.37355  5.37575  4.16625    131 r - - -
          2.68618  4.42225  2.77519  2.73123  3.46354  2.40513  3.72494  3.29354  2.67741  2.69355  4.24690  2.90347  2.73739  3.18146  2.89801  2.37887  2.77519  2.98518  4.58477  3.61503
          0.02307  4.17648  4.89883  0.61958  0.77255  0.48576  0.95510
    131   1.08614  4.27283  3.93460  3.56048  3.97655  3.30217  4.45083  2.76975  3.49303  2.85299  3.90384  3.66888  3.99178  3.79663  3.75266  2.74107  2.92539  1.98643  5.53559  4.32227    132 a - - -
          2.68618  4.42225  2.77519  2.73123  3.46354  2.40513  3.72494  3.29354  2.67741  2.69355  4.24690  2.90347  2.73739  3.18146  2.89801  2.37887  2.77519  2.98518  4.58477  3.61503
          0.02307  4.17648  4.89883  0.61958  0.77255  0.48576  0.95510
    132   2.95929  2.23996  4.42538  3.91399  1.76529  3.98937  3.81988  2.76832  3.76184  2.40825  3.45347  3.93522  4.35137  3.89298  3.86734  3.30896  3.19735  2.61087  4.13979  1.89708    133 f - - -
          2.68618  4.42225  2.77519  2.73123  3.46354  2.40513  3.72494  3.29354  2.67741  2.69355  4.24690  2.90347  2.73739  3.18146  2.89801  2.37887  2.77519  2.98518  4.58477  3.61503
          0.02307  4.17648  4.89883  0.61958  0.77255  0.48576  0.95510
    133   2.75642  5.17835  2.79217  1.93719  4.51570  3.42973  3.64452  3.96929  1.87717  3.46166  4.24335  2.90682  3.86286  2.27016  2.74528  2.32061  2.98640  3.56977  5.59753  4.22675    134 k - - -
          2.68618  4.42225  2.77519  2.73123  3.46354  2.40513  3.72494  3.29354  2.67741  2.69355  4.24690  2.90347  2.73739  3.18146  2.89801  2.37887  2.77519  2.98518  4.58477  3.61503
          0.02307  4.17648  4.89883  0.61958  0.77255  0.48576  0.95510
    134   2.66861  4.78697  2.95031  1.73746  4.03754  3.43879  3.72584  3.41495  2.53907  3.05309  2.67179  3.01837  3.87863  2.90104  2.97151  2.35311  2.91744  3.11535  5.34032  4.01888    135 e - - -
          2.68618  4.42225  2.77519  2.73123  3.46354  2.40513  3.72494  3.29354  2.67741  2.69355  4.24690  2.90347  2.73739  3.18146  2.89801  2.37887  2.77519  2.98518  4.58477  3.61503
          0.02307  4.17648  4.89883  0.61958  0.77255  0.48576  0.95510
    135   2.99283  4.41279  4.40231  3.85242  2.88991  4.09808  4.16522  2.04321  3.69694  1.48512  3.19703  4.03261  4.41555  3.89746  3.85839  3.40821  3.22190  2.38770  4.60611  1.90548    136 l - - -
          2.68618  4.42225  2.77519  2.73123  3.46354  2.40513  3.72494  3.29354  2.67741  2.69355  4.24690  2.90347  2.73739  3.18146  2.89801  2.37887  2.77519  2.98518  4.58477  3.61503
          0.02307  4.17648  4.89883  0.61958  0.77255  0.48576  0.95510
    136   2.71524  4.31778  3.84141  3.30112  3.34166  2.51627  4.07915  2.59045  3.18372  1.71192  2.20600  3.61927  4.12419  3.48816  3.45438  3.02289  2.97103  2.45636  4.93742  3.72693    137 l - - -
          2.68618  4.42225  2.77519  2.73123  3.46354  2.40513  3.72494  3.29354  2.67741  2.69355  4.24690  2.90347  2.73739  3.18146  2.89801  2.37887  2.77519  2.98518  4.58477  3.61503
          0.02307  4.17648  4.89883  0.61958  0.77255  0.48576  0.95510
    137   2.85871  4.95222  3.06205  2.70835  4.44019  3.46920  3.86303  3.86402  1.78873  3.43453  4.30513  3.16846  1.48368  3.03674  2.77276  2.90236  3.14689  3.50829  5.57670  4.31604    138 p - - -
          2.68618  4.42225  2.77519  2.73123  3.46354  2.40513  3.72494  3.29354  2.67741  2.69355  4.24690  2.90347  2.73739  3.18146  2.89801  2.37887  2.77519  2.98518  4.58477  3.61503
          0.02307  4.17648  4.89883  0.61958  0.77255  0.48576  0.95510
    138   2.80139  5.23820  2.76388  2.11879  4.58510  3.43921  3.65559  4.03919  1.87900  3.51575  4.30130  2.32880  3.88195  2.04768  2.71801  2.75467  3.02953  3.63529  5.63679  4.26886    139 k - - -
          2.68618  4.42225  2.77519  2.73123  3.46354  2.40513  3.72494  3.29354  2.67741  2.69355  4.24690  2.90347  2.73739  3.18146  2.89801  2.37887  2.77519  2.98518  4.58477  3.61503
          0.02307  4.17648  4.89883  0.61958  0.77255  0.48576  0.95510
    139   1.89552  4.28321  3.53143  3.13913  4.32591  2.01294  4.20720  3.74042  3.16160  3.40976  4.22476  3.34860  3.78061  3.45219  3.51367  1.97609  1.74465  3.22375  5.65814  4.43310    140 t - - -
          2.68618  4.42225  2.77519  2.73123  3.46354  2.40513  3.72494  3.29354  2.67741  2.69355  4.24690  2.90347  2.73739  3.18146  2.89801  2.37887  2.77519  2.98518  4.58477  3.61503
          0.02307  4.17648  4.89883  0.61958  0.77255  0.48576  0.95510
    140   2.83881  4.37559  4.04101  3.50409  3.38769  3.90271  4.26908  1.61743  3.38266  1.86968  3.30831  3.81457  2.37447  3.68250  3.64274  3.21510  3.09201  2.20042  5.06688  3.85784    141 i - - -
          2.68618  4.42225  2.77519  2.73123  3.46354  2.40513  3.72494  3.29354  2.67741  2.69355  4.24690  2.90347  2.73739  3.18146  2.89801  2.37887  2.77519  2.98518  4.58477  3.61503
          0.02307  4.17648  4.89883  0.61958  0.77255  0.48576  0.95510
    141   2.65582  4.79247  3.00179  2.22202  4.02133  3.45932  3.68223  3.42303  2.46789  3.03484  2.55572  3.00895  2.73504  2.45366  2.89588  2.70324  2.88921  3.12030  5.30383  3.98736    142 e - - -
          2.68618  4.42225  2.77519  2.73123  3.46354  2.40513  3.72494  3.29354  2.67741  2.69355  4.24690  2.90347  2.73739  3.18146  2.89801  2.37887  2.77519  2.98518  4.58477  3.61503
          0.02307  4.17648  4.89883  0.61958  0.77255  0.48576  0.95510
    142   2.78247  2.38967  4.59883  4.13429  3.67324  3.82543  4.72669  2.08443  3.98614  2.44137  3.58417  4.17187  4.37422  4.24125  4.14559  3.24578  3.13366  1.06161  5.38892  4.17605    143 v - - -
          2.68618  4.42225  2.77519  2.73123  3.46354  2.40513  3.72494  3.29354  2.67741  2.69355  4.24690  2.90347  2.73739  3.18146  2.89801  2.37887  2.77519  2.98518  4.58477  3.61503
          0.02307  4.17648  4.89883  0.61958  0.77255  0.48576  0.95510
    143   1.60756  4.27684  3.60324  3.14631  2.35884  2.41698  4.04788  3.02686  3.12628  2.76460  3.67962  3.42432  3.91975  3.41256  3.44402  2.71358  2.84603  2.74858  5.09502  3.82128    144 a - - -
          2.68618  4.42225  2.77519  2.73123  3.46354  2.40513  3.72494  3.29354  2.67741  2.69355  4.24690  2.90347  2.73739  3.18146  2.89801  2.37887  2.77519  2.98518  4.58477  3.61503
          0.02307  4.17648  4.89883  0.61958  0.77255  0.48576  0.95510
    144   3.05658  4.52764  4.53875  4.22175  3.79319  4.03017  4.97783  2.08775  4.09485  2.43345  3.72155  4.36027  4.58145  4.43748  4.27685  3.56129  3.41549  0.71166  5.62555  4.37194    145 v - - -
          2.68618  4.42225  2.77519  2.73123  3.46354  2.40513  3.72494  3.29354  2.67741  2.69355  4.24690  2.90347  2.73739  3.18146  2.89801  2.37887  2.77519  2.98518  4.58477  3.61503
          0.02307  4.17648  4.89883  0.61958  0.77255  0.48576  0.95510
    145   3.14235  4.54173  4.62886  4.15662  1.35817  4.21978  4.32294  2.35199  4.02673  1.98279  3.29500  4.25782  4.58127  4.17803  4.15713  3.59223  3.40840  1.71691  4.65226  3.15327    146 f - - -
          2.68618  4.42225  2.77519  2.73123  3.46354  2.40513  3.72494  3.29354  2.67741  2.69355  4.24690  2.90347  2.73739  3.18146  2.89801  2.37887  2.77519  2.98518  4.58477  3.61503
          0.02307  4.17648  4.89883  0.61958  0.77255  0.48576  0.95510
    146   3.34863  5.48936  0.56417  2.57946  4.91479  3.47050  4.24093  4.57917  3.38874  4.13656  5.13204  3.14726  4.14535  3.48790  3.93833  3.28377  3.69722  4.18912  6.02022  4.75117    147 D - - -
          2.68618  4.42225  2.77519  2.73123  3.46354  2.40513  3.72494  3.29354  2.67741  2.69355  4.24690  2.90347  2.73739  3.18146  2.89801  2.37887  2.77519  2.98518  4.58477  3.61503
          0.02307  4.17648  4.89883  0.61958  0.77255  0.48576  0.95510
    147   1.66675  4.25173  3.69798  3.37348  4.24658  3.10878  4.36174  3.39482  3.34853  3.26608  4.17620  3.49206  3.84402  3.66025  3.63066  2.56029  1.21356  2.98799  5.66012  4.45886    148 t - - -
          2.68618  4.42225  2.77519  2.73123  3.46354  2.40513  3.72494  3.29354  2.67741  2.69355  4.24690  2.90347  2.73739  3.18146  2.89801  2.37887  2.77519  2.98518  4.58477  3.61503
          0.02307  4.17648  4.89883  0.61958  0.77255  0.48576  0.95510
    148   1.08218  4.31760  3.52534  3.23236  4.33590  3.10690  4.30566  3.66689  3.27178  3.40361  4.27887  3.42129  2.12670  3.58069  3.58351  2.56755  2.86151  3.19755  5.69373  4.48211    149 a - - -
          2.68618  4.42225  2.77519  2.73123  3.46354  2.40513  3.72494  3.29354  2.67741  2.69355  4.24690  2.90347  2.73739  3.18146  2.89801  2.37887  2.77519  2.98518  4.58477  3.61503
          0.02307  4.17648  4.89883  0.61958  0.77255  0.48576  0.95510
    149   3.14235  4.54173  4.62886  4.15662  1.35817  4.21978  4.32294  2.35199  4.02673  1.98279  3.29500  4.25782  4.58127  4.17803  4.15713  3.59223  3.40840  1.71691  4.65226  3.15327    150 f - - -
          2.68618  4.42225  2.77519  2.73123  3.46354  2.40513  3.72494  3.29354  2.67741  2.69355  4.24690  2.90347  2.73739  3.18146  2.89801  2.37887  2.77519  2.98518  4.58477  3.61503
          0.02307  4.17648  4.89883  0.61958  0.77255  0.48576  0.95510
    150   2.72441  4.71721  3.13277  2.76690  3.87253  3.42778  1.58608  3.53614  2.64910  3.16283  4.06350  3.19686  3.95932  3.11380  2.98293  2.81864  2.11404  3.21995  5.25139  3.86229    151 h - - -
          2.68618  4.42225  2.77519  2.73123  3.46354  2.40513  3.72494  3.29354  2.67741  2.69355  4.24690  2.90347  2.73739  3.18146  2.89801  2.37887  2.77519  2.98518  4.58477  3.61503
          0.02307  4.17648  4.89883  0.61958  0.77255  0.48576  0.95510
    151   2.93431  5.38487  1.81650  2.28058  4.67097  3.35674  3.80495  4.20220  2.68932  3.70820  4.54633  2.84807  3.92200  1.43182  3.19341  2.86086  3.20713  3.79795  5.84280  4.40097    152 q - - -
          2.68618  4.42225  2.77519  2.73123  3.46354  2.40513  3.72494  3.29354  2.67741  2.69355  4.24690  2.90347  2.73739  3.18146  2.89801  2.37887  2.77519  2.98518  4.58477  3.61503
          0.02307  4.17648  4.89883  0.61958  0.77255  0.48576  0.95510
    152   2.73960  4.86238  2.79855  1.90232  4.30387  3.36703  3.86444  3.62356  2.69113  3.30910  4.18467  3.03723  3.91701  3.04807  3.10799  2.78734  1.48969  3.28932  5.58052  4.25354    153 t - - -
          2.68618  4.42225  2.77519  2.73123  3.46354  2.40513  3.72494  3.29354  2.67741  2.69355  4.24690  2.90347  2.73739  3.18146  2.89801  2.37887  2.77519  2.98518  4.58477  3.61503
          0.02307  4.17648  4.89883  0.61958  0.77255  0.48576  0.95510
    153   3.34780  4.66339  4.98695  4.41504  3.15445  4.61962  4.92724  1.83609  4.27195  1.22041  1.63394  4.65329  4.79828  4.36384  4.37287  3.96471  3.56743  2.28350  5.22521  4.17135    154 l - - -
          2.68618  4.42225  2.77519  2.73123  3.46354  2.40513  3.72494  3.29354  2.67741  2.69355  4.24690  2.90347  2.73739  3.18146  2.89801  2.37887  2.77519  2.98518  4.58477  3.61503
          0.02307  4.17648  4.89883  0.61958  0.77255  0.48576  0.95510
    154   2.89108  5.15498  2.59973  1.51719  4.57192  3.37677  3.87325  4.02880  2.72956  3.59520  4.45232  2.96466  1.72780  3.04422  3.18611  2.87236  3.18509  3.64784  5.75775  4.39890    155 e - - -
          2.68618  4.42225  2.77519  2.73123  3.46354  2.40513  3.72494  3.29354  2.67741  2.69355  4.24690  2.90347  2.73739  3.18146  2.89801  2.37887  2.77519  2.98518  4.58477  3.61503
          0.02307  4.17648  4.89883  0.61958  0.77255  0.48576  0.95510
    155   2.92986  5.48300  1.77534  1.40724  4.79488  3.31840  3.79283  4.30394  2.74249  3.79565  4.61138  2.78250  3.89739  2.94219  3.31271  2.26297  3.20513  3.87052  5.95275  4.46855    156 e - - -
          2.68618  4.42225  2.77519  2.73123  3.46354  2.40513  3.72494  3.29354  2.67741  2.69355  4.24690  2.90347  2.73739  3.18146  2.89801  2.37887  2.77519  2.98518  4.58477  3.61503
          0.02307  4.17648  4.89883  0.61958  0.77255  0.48576  0.95510
    156   2.31177  4.32983  3.51064  2.94065  3.44439  3.59839  3.84340  2.79623  2.37641  2.07021  2.90543  3.33954  3.97622  3.17988  3.18605  2.84909  2.85101  2.58273  4.90193  2.92438    157 l - - -
          2.68618  4.42225  2.77519  2.73123  3.46354  2.40513  3.72494  3.29354  2.67741  2.69355  4.24690  2.90347  2.73739  3.18146  2.89801  2.37887  2.77519  2.98518  4.58477  3.61503
          0.02307  4.17648  4.89883  0.61958  0.77255  0.48576  0.95510
    157   1.78266  4.58362  3.11926  2.64986  3.86930  3.40070  3.78753  3.30318  2.66790  2.96212  3.81493  2.55587  3.87199  3.00472  3.08572  2.37020  2.86637  3.00012  5.22715  2.98093    158 a - - -
          2.68618  4.42225  2.77519  2.73123  3.46354  2.40513  3.72494  3.29354  2.67741  2.69355  4.24690  2.90347  2.73739  3.18146  2.89801  2.37887  2.77519  2.98518  4.58477  3.61503
          0.02307  4.17648  4.89883  0.61958  0.77255  0.48576  0.95510
    158   3.04419  4.81721  3.65431  3.13140  2.98794  3.80062  3.73110  3.41386  2.64707  2.95820  3.95896  3.47472  4.20316  3.24252  2.00662  3.15506  3.27233  3.19674  4.53552  1.37967    159 y - - -
          2.68618  4.42225  2.77519  2.73123  3.46354  2.40513  3.72494  3.29354  2.67741  2.69355  4.24690  2.90347  2.73739  3.18146  2.89801  2.37887  2.77519  2.98518  4.58477  3.61503
          0.02307  4.17648  4.89883  0.61958  0.77255  0.48576  0.95510
    159   3.01709  4.42602  4.51046  3.96036  3.34416  4.20402  4.59226  1.67502  3.82023  1.28771  3.19820  4.20452  4.52538  4.05770  4.00991  3.53461  2.54752  2.03631  5.17679  4.02061    160 l - - -
          2.68618  4.42225  2.77519  2.73123  3.46354  2.40513  3.72494  3.29354  2.67741  2.69355  4.24690  2.90347  2.73739  3.18146  2.89801  2.37887  2.77519  2.98518  4.58477  3.61503
          0.02307  4.17648  4.89883  0.61958  0.77255  0.48576  0.95510
    160   2.84886  4.60406  3.54982  3.19055  2.85505  3.61993  3.80968  3.31483  3.14597  2.92285  3.91852  3.48865  4.13798  3.47221  3.44125  2.03894  3.16433  3.06745  4.45077  1.33750    161 y - - -
          2.68618  4.42225  2.77519  2.73123  3.46354  2.40513  3.72494  3.29354  2.67741  2.69355  4.24690  2.90347  2.73739  3.18146  2.89801  2.37887  2.77519  2.98518  4.58477  3.61503
          0.02307  4.17648  4.89883  0.61958  0.77255  0.48576  0.95510
    161   2.57144  4.51393  3.34493  3.15882  4.59881  1.14432  4.36608  4.09646  3.34173  3.73462  4.58636  3.43640  1.77656  3.63598  3.67251  2.72345  3.04564  3.54674  5.82449  4.66286    162 g - - -
          2.68618  4.42225  2.77519  2.73123  3.46354  2.40513  3.72494  3.29354  2.67741  2.69355  4.24690  2.90347  2.73739  3.18146  2.89801  2.37887  2.77519  2.98518  4.58477  3.61503
          0.02307  4.17648  4.89883  0.61958  0.77255  0.48576  0.95510
    162   2.97782  4.38195  4.47360  3.91251  2.99962  4.11887  4.27904  1.79178  3.75810  1.41308  3.14039  4.09257  4.42891  3.94804  3.90534  3.43124  3.20692  2.30073  4.73967  2.31445    163 l - - -
          2.68618  4.42225  2.77519  2.73123  3.46354  2.40513  3.72494  3.29354  2.67741  2.69355  4.24690  2.90347  2.73739  3.18146  2.89801  2.37887  2.77519  2.98518  4.58477  3.61503
          0.02307  4.17648  4.89883  0.61958  0.77255  0.48576  0.95510
    163   2.80736  4.91184  2.92678  2.64439  4.34509  3.40677  3.89111  3.84202  2.61605  3.39989  4.28821  3.11933  1.48844  2.05824  2.96830  2.85322  3.11766  3.48399  5.57349  4.26227    164 p - - -
          2.68618  4.42225  2.77519  2.73123  3.46354  2.40513  3.72494  3.29354  2.67741  2.69355  4.24690  2.90347  2.73739  3.18146  2.89801  2.37887  2.77519  2.98518  4.58477  3.61503
          0.02307  4.17648  4.89883  0.61958  0.77255  0.48576  0.95510
    164   2.90152  4.65792  3.50142  3.19043  3.02187  2.10630  3.90195  3.41711  3.19757  3.02631  4.01713  3.51263  4.14977  3.52146  3.49619  3.05469  3.22450  3.16071  4.59395  1.24264    165 y - - -
          2.68618  4.42225  2.77519  2.73123  3.46354  2.40513  3.72494  3.29354  2.67741  2.69355  4.24690  2.90347  2.73739  3.18146  2.89801  2.37887  2.77519  2.98518  4.58477  3.61503
          0.02307  4.17648  4.89883  0.61958  0.77255  0.48576  0.95510
    165   2.67866  4.74048  2.96864  1.74706  3.98893  3.45378  3.76329  2.42322  2.60200  3.00308  3.87657  3.05271  3.90123  2.95283  3.03098  2.33939  2.93133  2.99897  5.32332  4.00930    166 e - - -
          2.68618  4.42225  2.77519  2.73123  3.46354  2.40513  3.72494  3.29354  2.67741  2.69355  4.24690  2.90347  2.73739  3.18146  2.89801  2.37887  2.77519  2.98518  4.58477  3.61503
          0.02307  4.17648  4.89883  0.61958  0.77255  0.48576  0.95510
    166   2.76263  4.60857  3.27939  2.16308  3.31432  3.61659  3.76651  3.08581  2.75588  2.29743  3.67827  3.25311  4.01858  3.12050  3.12042  2.89928  2.99594  2.86671  4.82071  1.98059    167 y - - -
          2.68618  4.42225  2.77519  2.73123  3.46354  2.40513  3.72494  3.29354  2.67741  2.69355  4.24690  2.90347  2.73739  3.18146  2.89801  2.37887  2.77519  2.98518  4.58477  3.61503
          0.02307  4.17648  4.89883  0.61958  0.77255  0.48576  0.95510
    167   3.00958  4.84504  3.59471  3.04016  3.17747  3.76226  3.72788  3.45544  2.50912  3.00256  3.97776  3.40971  4.15857  3.14255  1.69532  3.10521  3.23074  3.22486  4.68206  1.66866    168 y - - -
          2.68618  4.42225  2.77519  2.73123  3.46354  2.40513  3.72494  3.29354  2.67741  2.69355  4.24690  2.90347  2.73739  3.18146  2.89801  2.37887  2.77519  2.98518  4.58477  3.61503
          0.02307  4.17648  4.89883  0.61958  0.77255  0.48576  0.95510
    168   2.92878  5.34493  2.54104  1.47792  4.65238  3.40536  3.76260  4.13119  2.51804  3.62793  4.46388  2.88999  3.93220  1.78133  2.94369  2.86544  3.18111  3.74447  5.76789  4.37352    169 e - - -
          2.68618  4.42225  2.77519  2.73123  3.46354  2.40513  3.72494  3.29354  2.67741  2.69355  4.24690  2.90347  2.73739  3.18146  2.89801  2.37887  2.77519  2.98518  4.58477  3.61503
          0.02307  4.17648  4.89883  0.61958  0.77255  0.48576  0.95510
    169   2.76096  2.46780  3.48886  2.94192  4.10415  3.51478  3.88891  3.40418  1.29240  3.10935  4.01401  3.32672  4.00443  3.09726  2.75378  2.88377  3.05056  3.11379  5.36356  4.13144    170 k - - -
          2.68618  4.42225  2.77519  2.73123  3.46354  2.40513  3.72494  3.29354  2.67741  2.69355  4.24690  2.90347  2.73739  3.18146  2.89801  2.37887  2.77519  2.98518  4.58477  3.61503
          0.02307  4.17648  4.89883  0.61958  0.77255  0.48576  0.95510
    170   3.71625  5.08058  4.30233  4.09825  2.37417  4.19628  3.80533  3.68714  3.94813  3.05967  4.33170  4.11881  4.66731  4.17831  4.06478  3.81823  4.00683  3.57324  4.02619  0.57924    171 Y - - -
          2.68618  4.42225  2.77519  2.73123  3.46354  2.40513  3.72494  3.29354  2.67741  2.69355  4.24690  2.90347  2.73739  3.18146  2.89801  2.37887  2.77519  2.98518  4.58477  3.61503
          0.19291  4.17648  1.83202  0.61958  0.77255  0.48576  0.95510
    171   2.79558  4.91967  2.96389  2.60474  4.43813  2.44700  3.75547  3.85982  1.31247  3.41242  4.26722  3.06835  3.90776  2.91944  2.62277  2.82595  3.07596  3.48906  5.52239  4.26601    172 k - - -
          2.68618  4.42225  2.77519  2.73123  3.46354  2.40513  3.72494  3.29354  2.67741  2.69355  4.24690  2.90347  2.73739  3.18146  2.89801  2.37887  2.77519  2.98518  4.58477  3.61503
          0.02728  4.01086  4.73320  0.61958  0.77255  0.65879  0.72873
    172   3.09657  4.41442  4.79602  4.30234  3.56791  4.43788  5.01919  1.28784  4.18909  2.07009  3.37449  4.52131  4.75426  4.45530  4.38835  3.82749  3.36428  1.18475  5.53587  4.32993    173 v - - -
          2.68618  4.42225  2.77519  2.73123  3.46354  2.40513  3.72494  3.29354  2.67741  2.69355  4.24690  2.90347  2.73739  3.18146  2.89801  2.37887  2.77519  2.98518  4.58477  3.61503
          0.02728  4.01086  4.73320  0.61958  0.77255  0.65879  0.72873
    173   3.16671  4.99260  3.67198  3.15650  4.38248  3.62579  3.93238  3.93531  2.30401  3.42618  4.42434  3.50484  4.12307  3.14722  0.78633  3.24517  3.42416  3.65368  5.41031  4.28147    174 r - - -
          2.68618  4.42225  2.77519  2.73123  3.46354  2.40513  3.72494  3.29354  2.67741  2.69355  4.24690  2.90347  2.73739  3.18146  2.89801  2.37887  2.77519  2.98518  4.58477  3.61503
          0.02728  4.01086  4.73320  0.61958  0.77255  0.65879  0.72873
    174   3.08376  5.16041  3.51627  2.84450  4.61556  3.68596  3.62892  3.96241  1.58746  3.40832  4.28979  3.23294  4.05778  2.76811  1.26983  3.08565  3.24913  3.65226  5.44768  4.29140    175 r - - -
          2.68618  4.42225  2.77519  2.73123  3.46354  2.40513  3.72494  3.29354  2.67741  2.69355  4.24690  2.90347  2.73739  3.18146  2.89801  2.37887  2.77519  2.98518  4.58477  3.61503
          0.02728  4.01086  4.73320  0.61958  0.77255  0.65879  0.72873
    175   3.45219  4.88494  4.04491  3.80191  2.31033  3.99319  3.69112  3.44266  3.65553  2.86043  4.10366  3.89745  4.46460  3.92807  3.81014  3.57443  3.73999  3.31998  3.95881  0.76341    176 y - - -
          2.68618  4.42225  2.77519  2.73123  3.46354  2.40513  3.72494  3.29354  2.67741  2.69355  4.24690  2.90347  2.73739  3.18146  2.89801  2.37887  2.77519  2.98518  4.58477  3.61503
          0.02728  4.01086  4.73320  0.61958  0.77255  0.65879  0.72873
    176   2.84544  4.60529  3.54740  3.46533  4.60156  0.54427  4.57547  4.23647  3.66530  3.87274  4.85089  3.71196  4.00079  3.97866  3.88453  3.02161  3.33746  3.73809  5.65845  4.70874    177 G - - -
          2.68618  4.42225  2.77519  2.73123  3.46354  2.40513  3.72494  3.29354  2.67741  2.69355  4.24690  2.90347  2.73739  3.18146  2.89801  2.37887  2.77519  2.98518  4.58477  3.61503
          0.02728  4.01086  4.73320  0.61958  0.77255  0.39103  1.12812
    177   2.81651  4.41376  4.04610  3.61190  1.40478  3.72967  4.10900  2.71231  3.51831  2.34593  3.49997  3.79788  4.22921  3.77377  3.73856  3.11320  2.10890  2.57577  4.67784  3.19929    178 f - - -
          2.68618  4.42225  2.77519  2.73123  3.46354  2.40513  3.72494  3.29354  2.67741  2.69355  4.24690  2.90347  2.73739  3.18146  2.89801  2.37887  2.77519  2.98518  4.58477  3.61503
          0.02307  4.17648  4.89883  0.61958  0.77255  0.48576  0.95510
    178   3.38891  5.13210  3.48081  3.28175  3.54574  3.74530  0.63655  4.14028  3.11879  3.59031  4.66579  3.67438  4.31957  3.65507  3.36059  3.46014  3.70719  3.86990  5.00362  3.49023    179 H - - -
          2.68618  4.42225  2.77519  2.73123  3.46354  2.40513  3.72494  3.29354  2.67741  2.69355  4.24690  2.90347  2.73739  3.18146  2.89801  2.37887  2.77519  2.98518  4.58477  3.61503
          0.02307  4.17648  4.89883  0.61958  0.77255  0.48576  0.95510
    179   1.58839  4.28310  3.53544  3.34454  4.53764  1.13003  4.44990  3.92161  3.48045  3.65134  4.49243  3.46146  3.81676  3.74374  3.76654  2.53173  2.86144  3.34077  5.86629  4.68433    180 g - - -
          2.68618  4.42225  2.77519  2.73123  3.46354  2.40513  3.72494  3.29354  2.67741  2.69355  4.24690  2.90347  2.73739  3.18146  2.89801  2.37887  2.77519  2.98518  4.58477  3.61503
          0.02307  4.17648  4.89883  0.61958  0.77255  0.48576  0.95510
    180   2.86005  4.37681  4.13055  3.58459  3.41678  3.94870  4.34169  1.94562  3.46309  1.70923  3.31216  3.88386  4.32707  3.75458  3.71851  3.26328  1.80509  2.12303  5.12062  3.92509    181 l - - -
          2.68618  4.42225  2.77519  2.73123  3.46354  2.40513  3.72494  3.29354  2.67741  2.69355  4.24690  2.90347  2.73739  3.18146  2.89801  2.37887  2.77519  2.98518  4.58477  3.61503
          0.02307  4.17648  4.89883  0.61958  0.77255  0.48576  0.95510
    181   2.55609  4.62965  2.92010  2.70969  4.43129  3.18661  4.02850  3.95606  2.92098  3.57190  4.40209  2.05214  3.85252  3.23618  3.32564  1.25807  2.96660  3.46416  5.71785  4.37814    182 s - - -
          2.68618  4.42225  2.77519  2.73123  3.46354  2.40513  3.72494  3.29354  2.67741  2.69355  4.24690  2.90347  2.73739  3.18146  2.89801  2.37887  2.77519  2.98518  4.58477  3.61503
          0.02307  4.17648  4.89883  0.61958  0.77255  0.48576  0.95510
    182   2.95791  5.11942  2.95838  2.61163  4.00176  3.55105  1.58517  3.87743  2.37410  3.38043  4.26901  3.09917  4.01729  2.08764  2.68408  2.95510  3.19213  3.55751  5.29642  3.86203    183 h - - -
          2.68618  4.42225  2.77519  2.73123  3.46354  2.40513  3.72494  3.29354  2.67741  2.69355  4.24690  2.90347  2.73739  3.18146  2.89801  2.37887  2.77519  2.98518  4.58477  3.61503
          0.02307  4.17648  4.89883  0.61958  0.77255  0.48576  0.95510
    183   2.78180  5.08258  2.94033  2.48132  4.44848  3.47002  3.67134  3.87895  1.85288  3.39508  4.20204  2.99114  3.90212  2.05275  2.64381  2.01383  3.01434  3.50679  5.53822  4.21384    184 k - - -
          2.68618  4.42225  2.77519  2.73123  3.46354  2.40513  3.72494  3.29354  2.67741  2.69355  4.24690  2.90347  2.73739  3.18146  2.89801  2.37887  2.77519  2.98518  4.58477  3.61503
          0.02307  4.17648  4.89883  0.61958  0.77255  0.48576  0.95510
    184   1.96637  4.50025  3.64734  3.25923  3.01243  3.60458  3.91117  3.07460  3.18873  2.75728  3.77392  3.54060  4.12334  3.51489  3.46901  2.98914  3.10298  2.85383  4.60039  1.40567    185 y - - -
          2.68618  4.42225  2.77519  2.73123  3.46354  2.40513  3.72494  3.29354  2.67741  2.69355  4.24690  2.90347  2.73739  3.18146  2.89801  2.37887  2.77519  2.98518  4.58477  3.61503
          0.02307  4.17648  4.89883  0.61958  0.77255  0.48576  0.95510
    185   2.72346  4.27579  4.06834  3.54583  3.53239  3.77020  4.30106  1.94682  3.44999  2.42376  3.47009  3.80050  4.22289  3.73548  3.70633  2.23625  3.01176  1.39803  5.13123  3.91258    186 v - - -
          2.68618  4.42225  2.77519  2.73123  3.46354  2.40513  3.72494  3.29354  2.67741  2.69355  4.24690  2.90347  2.73739  3.18146  2.89801  2.37887  2.77519  2.98518  4.58477  3.61503
          0.02307  4.17648  4.89883  0.61958  0.77255  0.48576  0.95510
    186   1.61500  4.24976  3.58598  3.31625  4.44017  3.02629  4.37542  3.82044  3.36933  3.54863  4.38442  3.43247  3.79101  3.65519  3.66699  1.09571  2.80917  3.26351  5.79195  4.58016    187 s - - -
          2.68618  4.42225  2.77519  2.73123  3.46354  2.40513  3.72494  3.29354  2.67741  2.69355  4.24690  2.90347  2.73739  3.18146  2.89801  2.37887  2.77519  2.98518  4.58477  3.61503
          0.02307  4.17648  4.89883  0.61958  0.77255  0.48576  0.95510
    187   2.66267  5.05100  2.55727  2.38739  4.36795  3.43308  3.60359  3.81582  2.01326  3.33154  3.29710  2.91878  3.82576  2.38226  2.24075  2.64481  2.88875  3.42783  5.48849  4.12399    188 k - - -
          2.68618  4.42225  2.77519  2.73123  3.46354  2.40513  3.72494  3.29354  2.67741  2.69355  4.24690  2.90347  2.73739  3.18146  2.89801  2.37887  2.77519  2.98518  4.58477  3.61503
          0.02307  4.17648  4.89883  0.61958  0.77255  0.48576  0.95510
    188   2.71218  4.67700  3.29968  2.70311  3.85448  3.56638  3.71211  3.25449  2.11421  2.89033  2.64643  3.16137  3.94219  2.91640  2.06679  2.81216  2.93055  2.99087  5.16278  3.01911    189 r - - -
          2.68618  4.42225  2.77519  2.73123  3.46354  2.40513  3.72494  3.29354  2.67741  2.69355  4.24690  2.90347  2.73739  3.18146  2.89801  2.37887  2.77519  2.98518  4.58477  3.61503
          0.02307  4.17648  4.89883  0.61958  0.77255  0.48576  0.95510
    189   1.36604  4.25029  3.80882  3.35900  3.92435  3.27742  4.27011  2.88810  3.29852  2.89359  3.84724  3.54044  3.92817  3.59646  3.59600  2.67978  2.11860  2.11164  5.40593  4.19683    190 a - - -
          2.68618  4.42225  2.77519  2.73123  3.46354  2.40513  3.72494  3.29354  2.67741  2.69355  4.24690  2.90347  2.73739  3.18146  2.89801  2.37887  2.77519  2.98518  4.58477  3.61503
          0.02307  4.17648  4.89883  0.61958  0.77255  0.48576  0.95510
    190   0.95856  4.23244  3.74174  3.44319  4.29852  3.08153  4.41981  3.44104  3.42537  3.31994  4.23048  3.51805  3.83581  3.72697  3.69257  2.54300  2.14149  3.01425  5.71372  4.52156    191 a - - -
          2.68618  4.42225  2.77519  2.73123  3.46354  2.40513  3.72494  3.29354  2.67741  2.69355  4.24690  2.90347  2.73739  3.18146  2.89801  2.37887  2.77519  2.98518  4.58477  3.61503
          0.02307  4.17648  4.89883  0.61958  0.77255  0.48576  0.95510
    191   2.89038  5.35128  2.53093  1.37061  4.67842  3.39197  3.73149  4.14836  2.08795  3.63778  4.44717  2.41665  3.90679  2.86902  2.93341  2.82284  3.13852  3.74368  5.77338  4.36879    192 e - - -
          2.68618  4.42225  2.77519  2.73123  3.46354  2.40513  3.72494  3.29354  2.67741  2.69355  4.24690  2.90347  2.73739  3.18146  2.89801  2.37887  2.77519  2.98518  4.58477  3.61503
          0.02307  4.17648  4.89883  0.61958  0.77255  0.48576  0.95510
    192   2.63679  4.49026  3.32516  2.75727  3.58637  3.55244  3.00727  3.01931  2.16923  2.28276  3.58249  3.20418  3.93362  3.02475  3.02078  2.78997  2.86553  2.40653  4.99555  3.07258    193 k - - -
          2.68618  4.42225  2.77519  2.73123  3.46354  2.40513  3.72494  3.29354  2.67741  2.69355  4.24690  2.90347  2.73739  3.18146  2.89801  2.37887  2.77519  2.98518  4.58477  3.61503
          0.02307  4.17648  4.89883  0.61958  0.77255  0.48576  0.95510
    193   3.04205  4.46496  4.45954  3.89173  3.00566  4.16483  4.33649  2.43903  3.73323  1.10956  2.40276  4.11471  4.45501  3.92723  3.89396  3.47376  3.26634  2.47065  4.80890  2.66673    194 l - - -
          2.68618  4.42225  2.77519  2.73123  3.46354  2.40513  3.72494  3.29354  2.67741  2.69355  4.24690  2.90347  2.73739  3.18146  2.89801  2.37887  2.77519  2.98518  4.58477  3.61503
          0.02307  4.17648  4.89883  0.61958  0.77255  0.48576  0.95510
    194   2.92000  5.48102  1.95077  1.71221  4.78845  2.01664  3.78243  4.29882  2.72528  3.78492  4.59534  2.33658  3.89238  2.92899  3.29536  2.82510  3.19187  3.86400  5.94117  4.45814    195 e - - -
          2.68618  4.42225  2.77519  2.73123  3.46354  2.40513  3.72494  3.29354  2.67741  2.69355  4.24690  2.90347  2.73739  3.18146  2.89801  2.37887  2.77519  2.98518  4.58477  3.61503
          0.02307  4.17648  4.89883  0.61958  0.77255  0.48576  0.95510
    195   2.94409  4.98405  3.48023  2.81181  4.26998  3.68590  3.69363  3.62280  1.69399  2.13615  4.05607  3.23618  4.04621  2.85132  1.73907  2.99049  3.13187  3.34757  5.36646  4.15049    196 k - - -
          2.68618  4.42225  2.77519  2.73123  3.46354  2.40513  3.72494  3.29354  2.67741  2.69355  4.24690  2.90347  2.73739  3.18146  2.89801  2.37887  2.77519  2.98518  4.58477  3.61503
          0.02307  4.17648  4.89883  0.61958  0.77255  0.48576  0.95510
    196   2.85106  5.30118  1.85136  2.25848  4.66795  3.32032  3.78562  4.16771  2.70110  3.68356  4.49417  1.98912  2.15786  2.93498  3.24188  2.78998  3.13253  3.74240  5.84508  4.39714    197 d - - -
          2.68618  4.42225  2.77519  2.73123  3.46354  2.40513  3.72494  3.29354  2.67741  2.69355  4.24690  2.90347  2.73739  3.18146  2.89801  2.37887  2.77519  2.98518  4.58477  3.61503
          0.12102  4.17648  2.31641  0.61958  0.77255  0.48576  0.95510
    197   3.71633  4.94842  4.65321  4.35206  1.55378  4.43820  3.50188  3.41199  4.19825  2.73387  4.00906  4.10801  4.75015  4.16933  4.23518  3.81349  3.93970  3.33694  3.64003  0.90808    198 y - - -
          2.68618  4.42225  2.77519  2.73123  3.46354  2.40513  3.72494  3.29354  2.67741  2.69355  4.24690  2.90347  2.73739  3.18146  2.89801  2.37887  2.77519  2.98518  4.58477  3.61503
          0.02542  4.08088  4.80323  0.61958  0.77255  0.59267  0.80486
    198   2.82270  5.31995  1.98596  1.96880  4.63521  3.33216  3.68638  4.11491  1.66853  3.60516  4.40390  2.79615  3.84759  2.82065  2.97945  2.75147  3.07345  3.70026  5.74835  4.32164    199 k - - -
          2.68618  4.42225  2.77519  2.73123  3.46354  2.40513  3.72494  3.29354  2.67741  2.69355  4.24690  2.90347  2.73739  3.18146  2.89801  2.37887  2.77519  2.98518  4.58477  3.61503
          0.02542  4.08088  4.80323  0.61958  0.77255  0.59267  0.80486
    199   2.80922  5.29486  1.82934  1.87025  4.62843  2.64560  3.72066  4.11904  2.62837  3.62743  4.43086  2.76961  3.83612  2.86406  3.17478  2.13437  3.07914  3.69778  5.79507  4.34375    200 d - - -
          2.68618  4.42225  2.77519  2.73123  3.46354  2.40513  3.72494  3.29354  2.67741  2.69355  4.24690  2.90347  2.73739  3.18146  2.89801  2.37887  2.77519  2.98518  4.58477  3.61503
          0.02542  4.08088  4.80323  0.61958  0.77255  0.42428  1.06201
    200   2.59901  2.84214  3.57464  2.57983  3.40640  3.59484  3.87472  2.73413  2.94146  2.12274  2.88098  3.38424  3.98106  3.24234  3.26620  2.45471  2.83590  2.51901  4.87108  3.64658    201 l - - -
          2.68618  4.42225  2.77519  2.73123  3.46354  2.40513  3.72494  3.29354  2.67741  2.69355  4.24690  2.90347  2.73739  3.18146  2.89801  2.37887  2.77519  2.98518  4.58477  3.61503
          0.02307  4.17648  4.89883  0.61958  0.77255  0.48576  0.95510
    201   2.93047  5.15137  3.28980  2.68337  4.57957  3.61503  3.66329  3.96142  1.41347  3.43402  4.26275  3.13893  4.00134  2.79091  1.83915  2.37305  3.12981  3.60932  5.52077  4.28218    202 k - - -
          2.68618  4.42225  2.77519  2.73123  3.46354  2.40513  3.72494  3.29354  2.67741  2.69355  4.24690  2.90347  2.73739  3.18146  2.89801  2.37887  2.77519  2.98518  4.58477  3.61503
          0.02307  4.17648  4.89883  0.61958  0.77255  0.48576  0.95510
    202   2.84812  4.26101  4.42822  3.84252  2.52522  4.00756  4.31714  2.06751  3.71180  1.54896  2.50761  4.02846  4.32822  3.88464  3.85051  3.31106  2.38090  2.26134  4.86525  3.71078    203 l - - -
          2.68618  4.42225  2.77519  2.73123  3.46354  2.40513  3.72494  3.29354  2.67741  2.69355  4.24690  2.90347  2.73739  3.18146  2.89801  2.37887  2.77519  2.98518  4.58477  3.61503
          0.02307  4.17648  4.89883  0.61958  0.77255  0.48576  0.95510
    203   3.21982  4.49625  5.04472  4.55958  3.69389  4.63802  5.26197  1.07474  4.45531  2.16726  3.47933  4.75376  4.92779  4.70918  4.63599  4.04211  3.48560  1.21478  5.70785  4.50472    204 i - - -
          2.68618  4.42225  2.77519  2.73123  3.46354  2.40513  3.72494  3.29354  2.67741  2.69355  4.24690  2.90347  2.73739  3.18146  2.89801  2.37887  2.77519  2.98518  4.58477  3.61503
          0.02307  4.17648  4.89883  0.61958  0.77255  0.48576  0.95510
    204   2.65262  2.86757  4.34335  3.84104  3.60522  3.66667  4.47053  2.23472  3.71621  2.48998  3.53400  3.93599  4.20949  3.96613  3.90630  3.05272  2.35400  1.23241  5.21753  4.02132    205 v - - -
          2.68618  4.42225  2.77519  2.73123  3.46354  2.40513  3.72494  3.29354  2.67741  2.69355  4.24690  2.90347  2.73739  3.18146  2.89801  2.37887  2.77519  2.98518  4.58477  3.61503
          0.02307  4.17648  4.89883  0.61958  0.77255  0.48576  0.95510
    205   1.35509  1.55747  4.20065  3.85578  4.07858  3.11790  4.56013  3.16402  3.72903  3.10805  4.05509  3.71686  3.87773  3.98303  3.90055  2.58398  2.82791  2.80276  5.56032  4.39336    206 a - - -
          2.68618  4.42225  2.77519  2.73123  3.46354  2.40513  3.72494  3.29354  2.67741  2.69355  4.24690  2.90347  2.73739  3.18146  2.89801  2.37887  2.77519  2.98518  4.58477  3.61503
          0.02307  4.17648  4.89883  0.61958  0.77255  0.48576  0.95510
    206   3.38891  5.13210  3.48081  3.28175  3.54574  3.74530  0.63655  4.14028  3.11879  3.59031  4.66579  3.67438  4.31957  3.65507  3.36059  3.46014  3.70719  3.86990  5.00362  3.49023    207 H - - -
          2.68618  4.42225  2.77519  2.73123  3.46354  2.40513  3.72494  3.29354  2.67741  2.69355  4.24690  2.90347  2.73739  3.18146  2.89801  2.37887  2.77519  2.98518  4.58477  3.61503
          0.02307  4.17648  4.89883  0.61958  0.77255  0.48576  0.95510
    207   3.45787  4.78968  4.97234  4.42087  3.10652  4.67256  4.95565  2.29113  4.22497  0.82551  2.00637  4.69009  4.84231  4.35403  4.33523  4.03994  3.67918  2.46516  5.22734  4.16117    208 l - - -
          2.68618  4.42225  2.77519  2.73123  3.46354  2.40513  3.72494  3.29354  2.67741  2.69355  4.24690  2.90347  2.73739  3.18146  2.89801  2.37887  2.77519  2.98518  4.58477  3.61503
          0.02307  4.17648  4.89883  0.61958  0.77255  0.48576  0.95510
    208   3.08872  4.82267  3.82380  3.76705  4.88232  0.38373  4.85776  4.56679  3.98905  4.17851  5.16448  3.98950  4.22251  4.28972  4.18130  3.27104  3.59339  4.03614  5.88608  4.99824    209 G - - -
          2.68618  4.42225  2.77519  2.73123  3.46354  2.40513  3.72494  3.29354  2.67741  2.69355  4.24690  2.90347  2.73739  3.18146  2.89801  2.37887  2.77519  2.98518  4.58477  3.61503
          0.02307  4.17648  4.89883  0.61958  0.77255  0.48576  0.95510
    209   2.70368  4.81501  2.74824  2.61886  4.58632  2.01263  4.04798  4.12995  2.97496  3.72085  4.56465  1.25663  3.90670  3.25458  3.40642  2.76397  3.10314  3.63759  5.82568  4.48540    210 n - - -
          2.68618  4.42225  2.77519  2.73123  3.46354  2.40513  3.72494  3.29354  2.67741  2.69355  4.24690  2.90347  2.73739  3.18146  2.89801  2.37887  2.77519  2.98518  4.58477  3.61503
          0.02307  4.17648  4.89883  0.61958  0.77255  0.48576  0.95510
    210   3.08872  4.82267  3.82380  3.76705  4.88232  0.38373  4.85776  4.56679  3.98905  4.17851  5.16448  3.98950  4.22251  4.28972  4.18130  3.27104  3.59339  4.03614  5.88608  4.99824    211 G - - -
          2.68618  4.42225  2.77519  2.73123  3.46354  2.40513  3.72494  3.29354  2.67741  2.69355  4.24690  2.90347  2.73739  3.18146  2.89801  2.37887  2.77519  2.98518  4.58477  3.61503
          0.02307  4.17648  4.89883  0.61958  0.77255  0.48576  0.95510
    211   2.08498  4.30175  3.61657  3.14299  3.76007  3.37032  4.08812  2.09804  3.09459  2.77597  3.70921  3.43500  3.94001  3.40754  3.42002  1.65014  2.86148  2.62629  5.22370  3.99213    212 s - - -
          2.68618  4.42225  2.77519  2.73123  3.46354  2.40513  3.72494  3.29354  2.67741  2.69355  4.24690  2.90347  2.73739  3.18146  2.89801  2.37887  2.77519  2.98518  4.58477  3.61503
          0.02307  4.17648  4.89883  0.61958  0.77255  0.48576  0.95510
    212   2.34475  4.29099  3.52185  3.21682  4.36532  3.06914  4.28705  3.73887  3.23597  3.46199  4.30709  3.39355  3.80599  3.55269  3.54910  1.14286  1.87313  3.22830  5.71505  4.48669    213 s - - -
          2.68618  4.42225  2.77519  2.73123  3.46354  2.40513  3.72494  3.29354  2.67741  2.69355  4.24690  2.90347  2.73739  3.18146  2.89801  2.37887  2.77519  2.98518  4.58477  3.61503
          0.02307  4.17648  4.89883  0.61958  0.77255  0.48576  0.95510
    213   3.22184  4.50238  5.03409  4.55040  3.67999  4.62929  5.25210  1.01566  4.44237  2.14931  3.46740  4.74600  4.92201  4.69629  4.62264  4.03435  3.48855  1.30063  5.69720  4.49561    214 i - - -
          2.68618  4.42225  2.77519  2.73123  3.46354  2.40513  3.72494  3.29354  2.67741  2.69355  4.24690  2.90347  2.73739  3.18146  2.89801  2.37887  2.77519  2.98518  4.58477  3.61503
          0.02307  4.17648  4.89883  0.61958  0.77255  0.48576  0.95510
    214   1.62715  2.02599  3.99084  3.59176  4.11099  3.05677  4.40461  3.44046  3.51428  3.20784  4.06949  3.56656  3.80346  3.76894  3.75173  1.59220  2.75968  2.99669  5.53232  4.35721    215 s - - -
          2.68618  4.42225  2.77519  2.73123  3.46354  2.40513  3.72494  3.29354  2.67741  2.69355  4.24690  2.90347  2.73739  3.18146  2.89801  2.37887  2.77519  2.98518  4.58477  3.61503
          0.02307  4.17648  4.89883  0.61958  0.77255  0.48576  0.95510
    215   0.94654  2.52801  4.14215  3.78599  4.11926  3.10306  4.53541  3.22529  3.67392  3.15294  4.08830  3.68140  3.86290  3.93306  3.86754  2.56543  2.81909  2.84767  5.58719  4.41792    216 a - - -
          2.68618  4.42225  2.77519  2.73123  3.46354  2.40513  3.72494  3.29354  2.67741  2.69355  4.24690  2.90347  2.73739  3.18146  2.89801  2.37887  2.77519  2.98518  4.58477  3.61503
          0.02307  4.17648  4.89883  0.61958  0.77255  0.48576  0.95510
    216   2.68200  4.21752  3.91739  3.34311  3.27360  3.75396  2.69767  2.15742  3.23270  2.24598  2.68614  3.64009  4.11878  3.50543  3.48323  3.03270  2.91542  1.81192  4.82730  3.61377    217 v - - -
          2.68618  4.42225  2.77519  2.73123  3.46354  2.40513  3.72494  3.29354  2.67741  2.69355  4.24690  2.90347  2.73739  3.18146  2.89801  2.37887  2.77519  2.98518  4.58477  3.61503
          0.02307  4.17648  4.89883  0.61958  0.77255  0.48576  0.95510
    217   2.89370  5.02589  3.26805  2.68793  4.29914  3.61744  3.68487  3.68400  1.39727  2.43984  4.09146  3.14862  3.99975  2.42863  2.43621  2.91682  3.09487  3.39020  5.41088  4.15353    218 k - - -
          2.68618  4.42225  2.77519  2.73123  3.46354  2.40513  3.72494  3.29354  2.67741  2.69355  4.24690  2.90347  2.73739  3.18146  2.89801  2.37887  2.77519  2.98518  4.58477  3.61503
          0.02307  4.17648  4.89883  0.61958  0.77255  0.48576  0.95510
    218   3.01028  4.99734  2.92775  2.84976  4.41273  3.41652  4.21512  4.20170  3.15187  3.81601  4.77798  0.71464  4.08801  3.49776  3.50900  3.07160  3.40782  3.79194  5.68331  4.34649    219 n - - -
          2.68618  4.42225  2.77519  2.73123  3.46354  2.40513  3.72494  3.29354  2.67741  2.69355  4.24690  2.90347  2.73739  3.18146  2.89801  2.37887  2.77519  2.98518  4.58477  3.61503
          0.02307  4.17648  4.89883  0.61958  0.77255  0.48576  0.95510
    219   3.08872  4.82267  3.82380  3.76705  4.88232  0.38373  4.85776  4.56679  3.98905  4.17851  5.16448  3.98950  4.22251  4.28972  4.18130  3.27104  3.59339  4.03614  5.88608  4.99824    220 G - - -
          2.68618  4.42225  2.77519  2.73123  3.46354  2.40513  3.72494  3.29354  2.67741  2.69355  4.24690  2.90347  2.73739  3.18146  2.89801  2.37887  2.77519  2.98518  4.58477  3.61503
          0.02307  4.17648  4.89883  0.61958  0.77255  0.48576  0.95510
    220   3.00355  5.12117  3.48869  2.80123  4.47753  3.70273  3.67177  3.83181  1.36166  2.60196  4.19564  3.22601  4.05839  2.81075  1.77819  3.01693  3.18069  3.52879  5.45004  4.24343    221 k - - -
          2.68618  4.42225  2.77519  2.73123  3.46354  2.40513  3.72494  3.29354  2.67741  2.69355  4.24690  2.90347  2.73739  3.18146  2.89801  2.37887  2.77519  2.98518  4.58477  3.61503
          0.02307  4.17648  4.89883  0.61958  0.77255  0.48576  0.95510
    221   2.57301  4.35790  3.63492  3.20915  3.74128  3.41563  4.15071  2.02557  3.14105  2.74347  3.74744  3.49393  3.99833  3.48235  3.44860  1.40260  2.93551  2.59682  5.25381  3.98194    222 s - - -
          2.68618  4.42225  2.77519  2.73123  3.46354  2.40513  3.72494  3.29354  2.67741  2.69355  4.24690  2.90347  2.73739  3.18146  2.89801  2.37887  2.77519  2.98518  4.58477  3.61503
          0.02307  4.17648  4.89883  0.61958  0.77255  0.48576  0.95510
    222   2.87745  4.26488  4.50237  3.92870  3.23421  4.07579  4.39079  1.73442  3.79252  1.78084  3.19859  4.10197  4.40048  3.98717  3.93571  3.38872  3.11191  1.56419  4.93301  2.81054    223 v - - -
          2.68618  4.42225  2.77519  2.73123  3.46354  2.40513  3.72494  3.29354  2.67741  2.69355  4.24690  2.90347  2.73739  3.18146  2.89801  2.37887  2.77519  2.98518  4.58477  3.61503
          0.02307  4.17648  4.89883  0.61958  0.77255  0.48576  0.95510
    223   2.87457  5.17293  1.10821  2.34959  4.65903  3.29878  3.92051  4.06393  2.90836  3.70059  4.57500  2.89822  3.92523  3.10089  3.44508  2.84911  2.40802  3.66456  5.90655  4.47938    224 d - - -
          2.68618  4.42225  2.77519  2.73123  3.46354  2.40513  3.72494  3.29354  2.67741  2.69355  4.24690  2.90347  2.73739  3.18146  2.89801  2.37887  2.77519  2.98518  4.58477  3.61503
          0.02307  4.17648  4.89883  0.61958  0.77255  0.48576  0.95510
    224   2.35385  4.28586  3.54172  3.23267  4.30841  3.08441  4.28394  3.65956  3.23818  3.40050  4.25678  3.40656  3.81580  3.55938  3.54383  1.75649  1.21970  3.17833  5.67222  4.44652    225 t - - -
          2.68618  4.42225  2.77519  2.73123  3.46354  2.40513  3.72494  3.29354  2.67741  2.69355  4.24690  2.90347  2.73739  3.18146  2.89801  2.37887  2.77519  2.98518  4.58477  3.61503
          0.02307  4.17648  4.89883  0.61958  0.77255  0.48576  0.95510
    225   2.49347  4.41201  3.50363  3.34540  4.39788  3.13788  4.44046  3.96788  3.44061  3.66802  4.57508  3.51174  3.90409  3.76710  3.70867  0.71041  2.99843  3.43385  5.74736  4.48658    226 s - - -
          2.68618  4.42225  2.77519  2.73123  3.46354  2.40513  3.72494  3.29354  2.67741  2.69355  4.24690  2.90347  2.73739  3.18146  2.89801  2.37887  2.77519  2.98518  4.58477  3.61503
          0.02307  4.17648  4.89883  0.61958  0.77255  0.48576  0.95510
    226   2.78672  4.72106  2.16477  2.70802  3.81200  3.52547  3.92308  3.10449  2.85545  2.74445  1.65948  3.19321  4.00928  3.16501  3.26947  2.90120  3.05693  2.90669  5.29092  3.97937    227 m - - -
          2.68618  4.42225  2.77519  2.73123  3.46354  2.40513  3.72494  3.29354  2.67741  2.69355  4.24690  2.90347  2.73739  3.18146  2.89801  2.37887  2.77519  2.98518  4.58477  3.61503
          0.02307  4.17648  4.89883  0.61958  0.77255  0.48576  0.95510
    227   3.08872  4.82267  3.82380  3.76705  4.88232  0.38373  4.85776  4.56679  3.98905  4.17851  5.16448  3.98950  4.22251  4.28972  4.18130  3.27104  3.59339  4.03614  5.88608  4.99824    228 G - - -
          2.68618  4.42225  2.77519  2.73123  3.46354  2.40513  3.72494  3.29354  2.67741  2.69355  4.24690  2.90347  2.73739  3.18146  2.89801  2.37887  2.77519  2.98518  4.58477  3.61503
          0.02307  4.17648  4.89883  0.61958  0.77255  0.48576  0.95510
    228   3.46314  4.77470  4.92644  4.44124  1.55963  4.57751  4.43894  2.45897  4.28780  1.05829  3.06491  4.54210  4.79925  4.33919  4.35845  3.95102  3.68827  2.59696  4.63513  3.15264    229 l - - -
          2.68618  4.42225  2.77519  2.73123  3.46354  2.40513  3.72494  3.29354  2.67741  2.69355  4.24690  2.90347  2.73739  3.18146  2.89801  2.37887  2.77519  2.98518  4.58477  3.61503
          0.02307  4.17648  4.89883  0.61958  0.77255  0.48576  0.95510
    229   2.55964  4.57611  3.06118  2.78802  4.27587  3.23815  4.01812  3.66310  2.87900  3.36152  4.22428  2.10341  3.87481  3.23659  3.25324  2.67464  1.36185  3.25857  5.59334  4.29154    230 t - - -
          2.68618  4.42225  2.77519  2.73123  3.46354  2.40513  3.72494  3.29354  2.67741  2.69355  4.24690  2.90347  2.73739  3.18146  2.89801  2.37887  2.77519  2.98518  4.58477  3.61503
          0.19291  4.17648  1.83202  0.61958  0.77255  0.48576  0.95510
    230   2.94449  4.67685  3.56694  3.42729  4.40758  3.35662  4.49191  3.99040  3.49679  3.60151  4.65847  3.71921  0.60628  3.88135  3.72514  3.11671  3.39731  3.61969  5.55444  4.53071    231 P - - -
          2.68618  4.42225  2.77519  2.73123  3.46354  2.40513  3.72494  3.29354  2.67741  2.69355  4.24690  2.90347  2.73739  3.18146  2.89801  2.37887  2.77519  2.98518  4.58477  3.61503
          0.02728  4.01086  4.73320  0.61958  0.77255  0.39103  1.12812
    231   2.54008  4.34698  3.50996  3.04102  3.72255  2.32758  4.00963  2.98486  2.98143  1.91705  3.67910  3.37456  3.93592  3.31717  3.31242  2.74644  1.99679  2.72528  5.17289  3.93497    232 l - - -
          2.68618  4.42225  2.77519  2.73123  3.46354  2.40513  3.72494  3.29354  2.67741  2.69355  4.24690  2.90347  2.73739  3.18146  2.89801  2.37887  2.77519  2.98518  4.58477  3.61503
          0.02307  4.17648  4.89883  0.61958  0.77255  0.48576  0.95510
    232   2.34015  5.39705  1.98432  1.32645  4.71745  3.32694  3.78313  4.19635  2.71140  3.71629  4.53275  2.80188  3.89204  2.93179  3.26480  2.81602  3.16816  3.77991  5.88733  4.42496    233 e - - -
          2.68618  4.42225  2.77519  2.73123  3.46354  2.40513  3.72494  3.29354  2.67741  2.69355  4.24690  2.90347  2.73739  3.18146  2.89801  2.37887  2.77519  2.98518  4.58477  3.61503
          0.02307  4.17648  4.89883  0.61958  0.77255  0.48576  0.95510
    233   3.08872  4.82267  3.82380  3.76705  4.88232  0.38373  4.85776  4.56679  3.98905  4.17851  5.16448  3.98950  4.22251  4.28972  4.18130  3.27104  3.59339  4.03614  5.88608  4.99824    234 G - - -
          2.68618  4.42225  2.77519  2.73123  3.46354  2.40513  3.72494  3.29354  2.67741  2.69355  4.24690  2.90347  2.73739  3.18146  2.89801  2.37887  2.77519  2.98518  4.58477  3.61503
          0.02307  4.17648  4.89883  0.61958  0.77255  0.48576  0.95510
    234   2.87385  4.53513  3.83159  3.40751  3.47190  3.73546  4.26093  2.73754  3.26738  1.14913  3.45131  3.72610  2.33346  3.63399  3.52907  3.14468  3.17804  2.65735  5.14895  3.91010    235 l - - -
          2.68618  4.42225  2.77519  2.73123  3.46354  2.40513  3.72494  3.29354  2.67741  2.69355  4.24690  2.90347  2.73739  3.18146  2.89801  2.37887  2.77519  2.98518  4.58477  3.61503
          0.02307  4.17648  4.89883  0.61958  0.77255  0.48576  0.95510
    235   3.09915  4.45532  4.76691  4.18597  2.17882  4.30890  4.59263  2.27089  4.04918  1.48143  2.00211  4.35869  4.56675  4.15712  4.14395  3.63183  3.32331  1.86858  4.98732  3.84223    236 l - - -
          2.68618  4.42225  2.77519  2.73123  3.46354  2.40513  3.72494  3.29354  2.67741  2.69355  4.24690  2.90347  2.73739  3.18146  2.89801  2.37887  2.77519  2.98518  4.58477  3.61503
          0.02307  4.17648  4.89883  0.61958  0.77255  0.48576  0.95510
    236   2.60096  4.35155  3.67149  3.22990  3.60129  3.45780  4.10965  2.89448  3.10856  2.57103  1.57780  3.51126  4.01158  3.46792  3.39019  2.04389  2.94320  2.68540  5.13482  3.87850    237 m - - -
          2.68618  4.42225  2.77519  2.73123  3.46354  2.40513  3.72494  3.29354  2.67741  2.69355  4.24690  2.90347  2.73739  3.18146  2.89801  2.37887  2.77519  2.98518  4.58477  3.61503
          0.02307  4.17648  4.89883  0.61958  0.77255  0.48576  0.95510
    237   2.57239  4.51259  3.35017  3.16916  4.60538  1.05195  4.37619  4.10471  3.35566  3.74343  4.59604  3.44294  1.95500  3.64858  3.68376  2.72548  3.04880  3.55193  5.82994  4.67169    238 g - - -
          2.68618  4.42225  2.77519  2.73123  3.46354  2.40513  3.72494  3.29354  2.67741  2.69355  4.24690  2.90347  2.73739  3.18146  2.89801  2.37887  2.77519  2.98518  4.58477  3.61503
          0.02307  4.17648  4.89883  0.61958  0.77255  0.48576  0.95510
    238   2.73960  4.86238  2.79855  1.90232  4.30387  3.36703  3.86444  3.62356  2.69113  3.30910  4.18467  3.03723  3.91701  3.04807  3.10799  2.78734  1.48969  3.28932  5.58052  4.25354    239 t - - -
          2.68618  4.42225  2.77519  2.73123  3.46354  2.40513  3.72494  3.29354  2.67741  2.69355  4.24690  2.90347  2.73739  3.18146  2.89801  2.37887  2.77519  2.98518  4.58477  3.61503
          0.02307  4.17648  4.89883  0.61958  0.77255  0.48576  0.95510
    239   3.38317  5.17881  3.90805  3.36856  4.61271  3.79791  4.09297  4.18551  2.42435  3.64621  4.64769  3.70001  4.29411  3.30632  0.59930  3.45855  3.63371  3.89849  5.57703  4.48437    240 R - - -
          2.68618  4.42225  2.77519  2.73123  3.46354  2.40513  3.72494  3.29354  2.67741  2.69355  4.24690  2.90347  2.73739  3.18146  2.89801  2.37887  2.77519  2.98518  4.58477  3.61503
          0.02307  4.17648  4.89883  0.61958  0.77255  0.48576  0.95510
    240   2.29692  1.97074  3.99768  3.64400  4.15590  3.05880  4.45369  3.50404  3.54640  3.28798  4.16580  3.59567  3.82013  3.82535  3.76748  1.17000  2.79395  3.04753  5.58046  4.38298    241 s - - -
          2.68618  4.42225  2.77519  2.73123  3.46354  2.40513  3.72494  3.29354  2.67741  2.69355  4.24690  2.90347  2.73739  3.18146  2.89801  2.37887  2.77519  2.98518  4.58477  3.61503
          0.02307  4.17648  4.89883  0.61958  0.77255  0.48576  0.95510
    241   3.08872  4.82267  3.82380  3.76705  4.88232  0.38373  4.85776  4.56679  3.98905  4.17851  5.16448  3.98950  4.22251  4.28972  4.18130  3.27104  3.59339  4.03614  5.88608  4.99824    242 G - - -
          2.68618  4.42225  2.77519  2.73123  3.46354  2.40513  3.72494  3.29354  2.67741  2.69355  4.24690  2.90347  2.73739  3.18146  2.89801  2.37887  2.77519  2.98518  4.58477  3.61503
          0.02307  4.17648  4.89883  0.61958  0.77255  0.48576  0.95510
    242   2.82180  5.13749  1.44061  2.33967  4.66879  3.27296  3.89468  4.17857  2.86992  3.73908  4.57530  2.88356  3.89665  3.06857  3.40783  1.65510  3.15721  3.73007  5.89658  4.46081    243 d - - -
          2.68618  4.42225  2.77519  2.73123  3.46354  2.40513  3.72494  3.29354  2.67741  2.69355  4.24690  2.90347  2.73739  3.18146  2.89801  2.37887  2.77519  2.98518  4.58477  3.61503
          0.02307  4.17648  4.89883  0.61958  0.77255  0.48576  0.95510
    243   3.21498  4.48998  5.04576  4.55985  3.70738  4.63835  5.26434  1.18791  4.45811  2.18716  3.49250  4.75320  4.92840  4.71398  4.64042  4.04156  3.48055  1.09038  5.71560  4.50943    244 v - - -
          2.68618  4.42225  2.77519  2.73123  3.46354  2.40513  3.72494  3.29354  2.67741  2.69355  4.24690  2.90347  2.73739  3.18146  2.89801  2.37887  2.77519  2.98518  4.58477  3.61503
          0.02307  4.17648  4.89883  0.61958  0.77255  0.48576  0.95510
    244   2.96088  5.30200  1.14421  2.34538  4.75481  3.32965  3.93563  4.27791  2.93276  3.82163  4.68226  2.90615  2.20577  3.11528  3.48167  2.91000  3.27999  3.85146  5.94203  4.52966    245 d - - -
          2.68618  4.42225  2.77519  2.73123  3.46354  2.40513  3.72494  3.29354  2.67741  2.69355  4.24690  2.90347  2.73739  3.18146  2.89801  2.37887  2.77519  2.98518  4.58477  3.61503
          0.02307  4.17648  4.89883  0.61958  0.77255  0.48576  0.95510
    245   1.66272  4.35184  3.47256  3.21357  4.36947  3.12081  4.31536  3.69963  3.27049  3.43489  4.32363  3.41912  1.28781  3.58924  3.57951  2.59486  2.89438  3.23186  5.72150  4.50737    246 p - - -
          2.68618  4.42225  2.77519  2.73123  3.46354  2.40513  3.72494  3.29354  2.67741  2.69355  4.24690  2.90347  2.73739  3.18146  2.89801  2.37887  2.77519  2.98518  4.58477  3.61503
          0.02307  4.17648  4.89883  0.61958  0.77255  0.48576  0.95510
    246   2.69843  4.32927  3.77660  3.24075  3.37766  2.32273  4.05277  2.63013  3.12959  1.82755  2.25187  3.57191  4.09914  3.44306  3.41407  2.98785  2.95821  2.48384  4.95544  3.73727    247 l - - -
          2.68618  4.42225  2.77519  2.73123  3.46354  2.40513  3.72494  3.29354  2.67741  2.69355  4.24690  2.90347  2.73739  3.18146  2.89801  2.37887  2.77519  2.98518  4.58477  3.61503
          0.02307  4.17648  4.89883  0.61958  0.77255  0.48576  0.95510
    247   1.44993  4.34864  4.06121  3.61161  3.67935  3.68692  4.44428  1.65899  3.51894  2.45318  3.58653  3.83511  4.22820  3.82885  3.77941  3.07841  3.07020  2.13422  5.34104  4.12141    248 a - - -
          2.68618  4.42225  2.77519  2.73123  3.46354  2.40513  3.72494  3.29354  2.67741  2.69355  4.24690  2.90347  2.73739  3.18146  2.89801  2.37887  2.77519  2.98518  4.58477  3.61503
          0.02307  4.17648  4.89883  0.61958  0.77255  0.48576  0.95510
    248   3.32053  4.65284  4.92100  4.35611  3.18019  4.57553  4.90553  2.18440  4.21374  0.92849  2.42257  4.60305  4.77679  4.33258  4.33507  3.92177  3.54637  1.89867  5.24021  4.17555    249 l - - -
          2.68618  4.42225  2.77519  2.73123  3.46354  2.40513  3.72494  3.29354  2.67741  2.69355  4.24690  2.90347  2.73739  3.18146  2.89801  2.37887  2.77519  2.98518  4.58477  3.61503
          0.02307  4.17648  4.89883  0.61958  0.77255  0.48576  0.95510
    249   2.60217  4.66294  3.09508  2.59043  3.97490  3.41625  3.74307  3.36273  2.56146  3.00909  3.85262  3.06946  2.95809  2.15338  2.98095  2.33083  2.86700  2.34766  5.28725  3.98641    250 q - - -
          2.68618  4.42225  2.77519  2.73123  3.46354  2.40513  3.72494  3.29354  2.67741  2.69355  4.24690  2.90347  2.73739  3.18146  2.89801  2.37887  2.77519  2.98518  4.58477  3.61503
          0.02307  4.17648  4.89883  0.61958  0.77255  0.48576  0.95510
    250   2.98139  4.79191  2.07618  2.92780  1.35295  3.66735  3.86707  3.25751  3.15881  2.84543  3.91022  3.36212  4.15827  3.39633  3.54900  3.09569  3.25444  3.06632  4.66595  3.08749    251 f - - -
          2.68618  4.42225  2.77519  2.73123  3.46354  2.40513  3.72494  3.29354  2.67741  2.69355  4.24690  2.90347  2.73739  3.18146  2.89801  2.37887  2.77519  2.98518  4.58477  3.61503
          0.02307  4.17648  4.89883  0.61958  0.77255  0.48576  0.95510
    251   2.81829  4.46338  3.68624  2.32142  3.46148  3.81847  4.09104  2.06148  3.08031  1.58368  3.36501  3.57007  4.18489  3.41646  3.40167  3.10204  3.05272  2.36763  5.08640  3.86721    252 l - - -
          2.68618  4.42225  2.77519  2.73123  3.46354  2.40513  3.72494  3.29354  2.67741  2.69355  4.24690  2.90347  2.73739  3.18146  2.89801  2.37887  2.77519  2.98518  4.58477  3.61503
          0.02307  4.17648  4.89883  0.61958  0.77255  0.48576  0.95510
    252   2.64161  4.43896  3.36503  2.45062  2.60091  3.57529  3.80901  2.91471  2.76454  2.56080  2.42895  3.25748  3.95901  2.60942  3.13459  2.82310  2.87303  2.70090  4.97455  3.70924    253 m - - -
          2.68618  4.42225  2.77519  2.73123  3.46354  2.40513  3.72494  3.29354  2.67741  2.69355  4.24690  2.90347  2.73739  3.18146  2.89801  2.37887  2.77519  2.98518  4.58477  3.61503
          0.02307  4.17648  4.89883  0.61958  0.77255  0.48576  0.95510
    253   2.65838  4.52933  3.31773  2.75344  2.60021  3.56179  2.81980  3.06175  2.06171  2.71920  3.00626  3.20240  3.94344  3.02156  3.01141  2.80045  2.88696  2.82027  4.96585  3.63383    254 k - - -
          2.68618  4.42225  2.77519  2.73123  3.46354  2.40513  3.72494  3.29354  2.67741  2.69355  4.24690  2.90347  2.73739  3.18146  2.89801  2.37887  2.77519  2.98518  4.58477  3.61503
          0.02307  4.17648  4.89883  0.61958  0.77255  0.48576  0.95510
    254   2.16841  5.02640  2.91048  2.42908  4.33965  3.44285  2.90662  3.77976  1.84042  3.31778  4.11532  2.49066  3.86170  2.77901  2.74574  2.70506  2.94413  3.41311  5.48707  4.14011    255 k - - -
          2.68618  4.42225  2.77519  2.73123  3.46354  2.40513  3.72494  3.29354  2.67741  2.69355  4.24690  2.90347  2.73739  3.18146  2.89801  2.37887  2.77519  2.98518  4.58477  3.61503
          0.02307  4.17648  4.89883  0.61958  0.77255  0.48576  0.95510
    255   2.74360  4.96733  2.87182  1.69754  4.10633  3.45929  2.57014  3.62854  2.44567  2.60963  4.04528  2.97807  3.89253  2.85179  2.86329  2.75406  2.97779  3.30758  5.37484  3.99970    256 e - - -
          2.68618  4.42225  2.77519  2.73123  3.46354  2.40513  3.72494  3.29354  2.67741  2.69355  4.24690  2.90347  2.73739  3.18146  2.89801  2.37887  2.77519  2.98518  4.58477  3.61503
          0.02307  4.17648  4.89883  0.61958  0.77255  0.48576  0.95510
    256   2.70917  5.04368  2.44222  2.36464  4.11682  3.41181  2.60271  3.76566  2.47866  3.31170  4.11780  2.10455  3.85152  2.81121  2.95992  2.69374  2.94801  3.40367  5.39310  2.99691    257 n - - -
          2.68618  4.42225  2.77519  2.73123  3.46354  2.40513  3.72494  3.29354  2.67741  2.69355  4.24690  2.90347  2.73739  3.18146  2.89801  2.37887  2.77519  2.98518  4.58477  3.61503
          0.02307  4.17648  4.89883  0.61958  0.77255  0.48576  0.95510
    257   2.96964  4.34925  4.60083  4.02765  2.34800  4.10963  4.22863  2.47384  3.87103  1.42993  2.30861  4.13357  4.41056  3.98882  3.95637  3.42210  3.19385  2.47009  2.58638  3.26549    258 l - - -
          2.68618  4.42225  2.77519  2.73123  3.46354  2.40513  3.72494  3.29354  2.67741  2.69355  4.24690  2.90347  2.73739  3.18146  2.89801  2.37887  2.77519  2.98518  4.58477  3.61503
          0.02307  4.17648  4.89883  0.61958  0.77255  0.48576  0.95510
    258   2.61760  4.81181  2.19452  2.48235  4.36401  3.28558  3.81983  3.79322  2.68593  3.39488  4.20705  2.97972  3.83838  2.98192  3.16075  1.90991  1.91403  3.38428  5.61081  4.25626    259 s - - -
          2.68618  4.42225  2.77519  2.73123  3.46354  2.40513  3.72494  3.29354  2.67741  2.69355  4.24690  2.90347  2.73739  3.18146  2.89801  2.37887  2.77519  2.98518  4.58477  3.61503
          0.02307  4.17648  4.89883  0.61958  0.77255  0.48576  0.95510
    259   2.64123  4.40836  3.44733  2.89562  3.59442  2.87989  3.86203  2.09835  2.21708  2.61864  3.53414  3.31212  3.98261  3.15347  3.13797  2.84644  2.88337  2.23615  5.03227  3.78972    260 i - - -
          2.68618  4.42225  2.77519  2.73123  3.46354  2.40513  3.72494  3.29354  2.67741  2.69355  4.24690  2.90347  2.73739  3.18146  2.89801  2.37887  2.77519  2.98518  4.58477  3.61503
          0.02307  4.17648  4.89883  0.61958  0.77255  0.48576  0.95510
    260   2.42304  5.45348  1.65271  1.72910  4.75890  3.32549  3.76619  4.26394  2.69090  3.75203  4.55609  2.28372  3.88472  2.90876  3.25336  2.80704  3.16454  3.83125  5.90744  4.43133    261 d - - -
          2.68618  4.42225  2.77519  2.73123  3.46354  2.40513  3.72494  3.29354  2.67741  2.69355  4.24690  2.90347  2.73739  3.18146  2.89801  2.37887  2.77519  2.98518  4.58477  3.61503
          0.02307  4.17648  4.89883  0.61958  0.77255  0.48576  0.95510
    261   2.93584  5.32204  2.58082  1.75088  4.63090  3.42113  3.76379  4.10438  2.49044  3.60415  4.44642  2.91251  3.94247  1.50422  2.89548  2.87870  3.18582  3.72634  5.74281  4.36324    262 q - - -
          2.68618  4.42225  2.77519  2.73123  3.46354  2.40513  3.72494  3.29354  2.67741  2.69355  4.24690  2.90347  2.73739  3.18146  2.89801  2.37887  2.77519  2.98518  4.58477  3.61503
          0.02307  4.17648  4.89883  0.61958  0.77255  0.48576  0.95510
    262   3.21877  4.53469  4.93599  4.36546  3.22835  4.50826  4.85804  1.80168  4.24022  1.33675  1.95849  4.56564  4.72950  4.34718  4.34214  3.84815  3.44538  1.78418  5.21579  4.13447    263 l - - -
          2.68618  4.42225  2.77519  2.73123  3.46354  2.40513  3.72494  3.29354  2.67741  2.69355  4.24690  2.90347  2.73739  3.18146  2.89801  2.37887  2.77519  2.98518  4.58477  3.61503
          0.02307  4.17648  4.89883  0.61958  0.77255  0.48576  0.95510
    263   2.69793  5.03635  2.41733  2.09095  4.31393  3.41268  3.65477  3.74848  2.00060  2.33291  4.10375  2.90630  3.84400  2.78751  2.88513  2.68512  2.93320  3.38683  5.50151  4.13179    264 k - - -
          2.68618  4.42225  2.77519  2.73123  3.46354  2.40513  3.72494  3.29354  2.67741  2.69355  4.24690  2.90347  2.73739  3.18146  2.89801  2.37887  2.77519  2.98518  4.58477  3.61503
          0.02307  4.17648  4.89883  0.61958  0.77255  0.48576  0.95510
    264   2.76272  5.23911  2.29729  2.28360  4.53692  3.37369  2.82469  4.03037  2.47168  3.52804  4.30795  2.29670  3.84759  1.92560  2.96519  2.71008  3.00662  3.61761  5.67149  4.25060    265 q - - -
          2.68618  4.42225  2.77519  2.73123  3.46354  2.40513  3.72494  3.29354  2.67741  2.69355  4.24690  2.90347  2.73739  3.18146  2.89801  2.37887  2.77519  2.98518  4.58477  3.61503
          0.02307  4.17648  4.89883  0.61958  0.77255  0.48576  0.95510
    265   2.78540  4.36086  3.91367  3.34045  3.49947  3.83176  4.13816  2.03202  3.11165  2.36565  3.42625  3.67622  4.20923  3.50831  2.39754  3.12759  3.02881  1.51571  5.07386  3.85673    266 v - - -
          2.68618  4.42225  2.77519  2.73123  3.46354  2.40513  3.72494  3.29354  2.67741  2.69355  4.24690  2.90347  2.73739  3.18146  2.89801  2.37887  2.77519  2.98518  4.58477  3.61503
          0.02307  4.17648  4.89883  0.61958  0.77255  0.48576  0.95510
    266   3.35059  4.63686  5.04295  4.52257  3.33035  4.68827  5.09040  1.17103  4.36174  1.27964  3.13713  4.74903  4.89958  4.53402  4.48924  4.07459  3.59081  1.95681  5.40559  4.26907    267 i - - -
          2.68618  4.42225  2.77519  2.73123  3.46354  2.40513  3.72494  3.29354  2.67741  2.69355  4.24690  2.90347  2.73739  3.18146  2.89801  2.37887  2.77519  2.98518  4.58477  3.61503
          0.02307  4.17648  4.89883  0.61958  0.77255  0.48576  0.95510
    267   2.61086  4.67926  2.92844  2.68800  4.35913  3.25132  3.98167  3.77123  2.83291  3.44542  4.30343  1.39778  3.88108  3.18433  3.22645  2.69917  2.03646  3.35572  5.65014  4.32232    268 n - - -
          2.68618  4.42225  2.77519  2.73123  3.46354  2.40513  3.72494  3.29354  2.67741  2.69355  4.24690  2.90347  2.73739  3.18146  2.89801  2.37887  2.77519  2.98518  4.58477  3.61503
          0.02307  4.17648  4.89883  0.61958  0.77255  0.48576  0.95510
    268   2.73956  5.12426  2.93746  2.42389  4.47083  2.53533  3.62414  3.91142  1.94271  3.40557  4.18780  2.48830  3.86689  2.37319  2.35324  2.71388  2.96194  3.52114  5.53796  4.19177    269 k - - -
          2.68618  4.42225  2.77519  2.73123  3.46354  2.40513  3.72494  3.29354  2.67741  2.69355  4.24690  2.90347  2.73739  3.18146  2.89801  2.37887  2.77519  2.98518  4.58477  3.61503
          0.02307  4.17648  4.89883  0.61958  0.77255  0.48576  0.95510
    269   2.14330  5.08655  2.85242  2.10308  4.43709  3.44863  3.68471  3.84892  1.60903  3.39071  4.20177  2.96436  3.89503  2.81910  2.73088  2.76538  3.01578  3.48291  5.55662  4.21924    270 k - - -
          2.68618  4.42225  2.77519  2.73123  3.46354  2.40513  3.72494  3.29354  2.67741  2.69355  4.24690  2.90347  2.73739  3.18146  2.89801  2.37887  2.77519  2.98518  4.58477  3.61503
          0.02307  4.17648  4.89883  0.61958  0.77255  0.48576  0.95510
    270   2.35696  4.32538  3.38347  3.17717  4.54668  1.89289  4.34499  4.02971  3.33535  3.68843  4.50209  3.37017  3.80273  3.60825  3.66117  1.07805  2.85664  3.41417  5.85576  4.62949    271 s - - -
          2.68618  4.42225  2.77519  2.73123  3.46354  2.40513  3.72494  3.29354  2.67741  2.69355  4.24690  2.90347  2.73739  3.18146  2.89801  2.37887  2.77519  2.98518  4.58477  3.61503
          0.02307  4.17648  4.89883  0.61958  0.77255  0.48576  0.95510
    271   3.08872  4.82267  3.82380  3.76705  4.88232  0.38373  4.85776  4.56679  3.98905  4.17851  5.16448  3.98950  4.22251  4.28972  4.18130  3.27104  3.59339  4.03614  5.88608  4.99824    272 G - - -
          2.68618  4.42225  2.77519  2.73123  3.46354  2.40513  3.72494  3.29354  2.67741  2.69355  4.24690  2.90347  2.73739  3.18146  2.89801  2.37887  2.77519  2.98518  4.58477  3.61503
          0.02307  4.17648  4.89883  0.61958  0.77255  0.48576  0.95510
    272   3.19390  4.53648  4.82450  4.25962  3.23920  4.44914  4.80112  2.12346  4.12412  1.29375  2.13067  4.48248  4.69247  4.27245  4.25627  3.78726  3.42506  1.54858  5.20981  4.10961    273 l - - -
          2.68618  4.42225  2.77519  2.73123  3.46354  2.40513  3.72494  3.29354  2.67741  2.69355  4.24690  2.90347  2.73739  3.18146  2.89801  2.37887  2.77519  2.98518  4.58477  3.61503
          0.02307  4.17648  4.89883  0.61958  0.77255  0.48576  0.95510
    273   2.67138  4.25234  3.80136  3.22399  3.25018  3.70418  3.94207  2.62787  3.07090  1.87446  3.30867  3.54393  4.07340  3.39161  2.73406  2.97795  2.90258  1.99866  4.77781  2.67613    274 l - - -
          2.68618  4.42225  2.77519  2.73123  3.46354  2.40513  3.72494  3.29354  2.67741  2.69355  4.24690  2.90347  2.73739  3.18146  2.89801  2.37887  2.77519  2.98518  4.58477  3.61503
          0.02307  4.17648  4.89883  0.61958  0.77255  0.48576  0.95510
    274   2.36311  4.32606  3.36773  3.19620  4.56930  1.15489  4.37781  4.05807  3.38642  3.72142  4.53910  3.38112  3.80854  3.65093  3.70282  1.68648  2.86989  3.43247  5.88088  4.65894    275 g - - -
          2.68618  4.42225  2.77519  2.73123  3.46354  2.40513  3.72494  3.29354  2.67741  2.69355  4.24690  2.90347  2.73739  3.18146  2.89801  2.37887  2.77519  2.98518  4.58477  3.61503
          0.02307  4.17648  4.89883  0.61958  0.77255  0.48576  0.95510
    275   2.79965  4.21480  4.38155  3.79976  3.16317  3.95757  4.25711  1.76653  3.66127  2.01186  2.42736  3.97585  4.29349  3.85420  3.80537  3.26137  3.03169  1.95578  4.82253  2.48433    276 i - - -
          2.68618  4.42225  2.77519  2.73123  3.46354  2.40513  3.72494  3.29354  2.67741  2.69355  4.24690  2.90347  2.73739  3.18146  2.89801  2.37887  2.77519  2.98518  4.58477  3.61503
          0.02307  4.17648  4.89883  0.61958  0.77255  0.48576  0.95510
    276   2.34475  4.29099  3.52185  3.21682  4.36532  3.06914  4.28705  3.73887  3.23597  3.46199  4.30709  3.39355  3.80599  3.55269  3.54910  1.14286  1.87313  3.22830  5.71505  4.48669    277 s - - -
          2.68618  4.42225  2.77519  2.73123  3.46354  2.40513  3.72494  3.29354  2.67741  2.69355  4.24690  2.90347  2.73739  3.18146  2.89801  2.37887  2.77519  2.98518  4.58477  3.61503
          0.02307  4.17648  4.89883  0.61958  0.77255  0.48576  0.95510
    277   3.08872  4.82267  3.82380  3.76705  4.88232  0.38373  4.85776  4.56679  3.98905  4.17851  5.16448  3.98950  4.22251  4.28972  4.18130  3.27104  3.59339  4.03614  5.88608  4.99824    278 G - - -
          2.68618  4.42225  2.77519  2.73123  3.46354  2.40513  3.72494  3.29354  2.67741  2.69355  4.24690  2.90347  2.73739  3.18146  2.89801  2.37887  2.77519  2.98518  4.58477  3.61503
          0.02307  4.17648  4.89883  0.61958  0.77255  0.48576  0.95510
    278   2.81937  4.23840  4.37029  3.80326  2.65433  3.99683  4.36289  1.85636  3.68970  2.17438  3.27536  4.00870  4.34775  3.90984  3.87044  3.30813  2.25303  1.54237  4.99103  3.79445    279 v - - -
          2.68618  4.42225  2.77519  2.73123  3.46354  2.40513  3.72494  3.29354  2.67741  2.69355  4.24690  2.90347  2.73739  3.18146  2.89801  2.37887  2.77519  2.98518  4.58477  3.61503
          0.02307  4.17648  4.89883  0.61958  0.77255  0.48576  0.95510
    279   2.49347  4.41201  3.50363  3.34540  4.39788  3.13788  4.44046  3.96788  3.44061  3.66802  4.57508  3.51174  3.90409  3.76710  3.70867  0.71041  2.99843  3.43385  5.74736  4.48658    280 s - - -
          2.68618  4.42225  2.77519  2.73123  3.46354  2.40513  3.72494  3.29354  2.67741  2.69355  4.24690  2.90347  2.73739  3.18146  2.89801  2.37887  2.77519  2.98518  4.58477  3.61503
          0.19291  4.17648  1.83202  0.61958  0.77255  0.48576  0.95510
    280   2.46751  4.52052  2.86411  2.65090  4.28916  3.10528  3.94796  3.80820  2.83887  3.43953  4.27892  2.24250  3.77078  3.16464  3.23076  1.38029  2.87792  3.33481  5.59177  4.25666    281 s - - -
          2.68618  4.42225  2.77519  2.73123  3.46354  2.40513  3.72494  3.29354  2.67741  2.69355  4.24690  2.90347  2.73739  3.18146  2.89801  2.37887  2.77519  2.98518  4.58477  3.61503
          0.02728  4.01086  4.73320  0.61958  0.77255  0.39103  1.12812
    281   3.34863  5.48936  0.56417  2.57946  4.91479  3.47050  4.24093  4.57917  3.38874  4.13656  5.13204  3.14726  4.14535  3.48790  3.93833  3.28377  3.69722  4.18912  6.02022  4.75117    282 D - - -
          2.68618  4.42225  2.77519  2.73123  3.46354  2.40513  3.72494  3.29354  2.67741  2.69355  4.24690  2.90347  2.73739  3.18146  2.89801  2.37887  2.77519  2.98518  4.58477  3.61503
          0.02307  4.17648  4.89883  0.61958  0.77255  0.48576  0.95510
    282   3.26253  4.63416  4.72364  4.20616  1.56467  4.36998  4.40552  2.45347  4.05676  1.68101  1.76172  4.35549  4.64260  4.17264  4.16823  3.71949  3.49548  2.54418  4.70380  3.28561    283 f - - -
          2.68618  4.42225  2.77519  2.73123  3.46354  2.40513  3.72494  3.29354  2.67741  2.69355  4.24690  2.90347  2.73739  3.18146  2.89801  2.37887  2.77519  2.98518  4.58477  3.61503
          0.02307  4.17648  4.89883  0.61958  0.77255  0.48576  0.95510
    283   3.38317  5.17881  3.90805  3.36856  4.61271  3.79791  4.09297  4.18551  2.42435  3.64621  4.64769  3.70001  4.29411  3.30632  0.59930  3.45855  3.63371  3.89849  5.57703  4.48437    284 R - - -
          2.68618  4.42225  2.77519  2.73123  3.46354  2.40513  3.72494  3.29354  2.67741  2.69355  4.24690  2.90347  2.73739  3.18146  2.89801  2.37887  2.77519  2.98518  4.58477  3.61503
          0.02307  4.17648  4.89883  0.61958  0.77255  0.48576  0.95510
    284   2.90153  5.27015  1.33136  2.36925  4.60093  3.39689  3.79778  4.10778  2.60277  3.62703  4.45862  2.92000  3.93046  2.95072  2.10674  2.85408  3.16738  3.71412  5.74485  4.35672    285 d - - -
          2.68618  4.42225  2.77519  2.73123  3.46354  2.40513  3.72494  3.29354  2.67741  2.69355  4.24690  2.90347  2.73739  3.18146  2.89801  2.37887  2.77519  2.98518  4.58477  3.61503
          0.02307  4.17648  4.89883  0.61958  0.77255  0.48576  0.95510
    285   3.23269  4.50659  5.04465  4.51396  3.50341  4.63949  5.11560  1.43270  4.40569  1.53948  3.29340  4.71402  4.87687  4.58858  4.55020  4.01062  3.47705  1.27053  5.50635  4.36019    286 v - - -
          2.68618  4.42225  2.77519  2.73123  3.46354  2.40513  3.72494  3.29354  2.67741  2.69355  4.24690  2.90347  2.73739  3.18146  2.89801  2.37887  2.77519  2.98518  4.58477  3.61503
          0.02307  4.17648  4.89883  0.61958  0.77255  0.48576  0.95510
    286   2.64367  4.70160  3.09208  1.98926  3.89984  3.48752  3.70659  3.24877  2.52150  2.90201  3.11727  3.05924  3.88307  2.49086  2.94559  2.71970  2.87583  2.36732  5.23174  3.93113    287 e - - -
          2.68618  4.42225  2.77519  2.73123  3.46354  2.40513  3.72494  3.29354  2.67741  2.69355  4.24690  2.90347  2.73739  3.18146  2.89801  2.37887  2.77519  2.98518  4.58477  3.61503
          0.02307  4.17648  4.89883  0.61958  0.77255  0.48576  0.95510
    287   2.62296  4.61527  3.15831  2.61186  3.81492  3.49050  3.71799  2.68414  2.31630  2.49241  3.71399  2.53804  3.88563  2.92358  2.96825  2.22527  2.85717  2.91648  5.16083  3.87371    288 s - - -
          2.68618  4.42225  2.77519  2.73123  3.46354  2.40513  3.72494  3.29354  2.67741  2.69355  4.24690  2.90347  2.73739  3.18146  2.89801  2.37887  2.77519  2.98518  4.58477  3.61503
          0.02307  4.17648  4.89883  0.61958  0.77255  0.48576  0.95510
    288   1.59595  4.57264  3.25574  2.77302  4.18540  3.30316  3.87505  3.58197  2.62186  3.21630  4.05068  3.17384  3.85626  3.06350  2.15133  2.18339  2.88021  3.19889  5.45401  4.18132    289 a - - -
          2.68618  4.42225  2.77519  2.73123  3.46354  2.40513  3.72494  3.29354  2.67741  2.69355  4.24690  2.90347  2.73739  3.18146  2.89801  2.37887  2.77519  2.98518  4.58477  3.61503
          0.02307  4.17648  4.89883  0.61958  0.77255  0.48576  0.95510
    289   1.04194  4.22977  3.64073  3.36880  4.40880  3.02459  4.39805  3.77089  3.40984  3.51472  4.35629  3.45766  3.79233  3.69073  3.69497  1.69964  2.80347  3.22805  5.77289  4.56992    290 a - - -
          2.68618  4.42225  2.77519  2.73123  3.46354  2.40513  3.72494  3.29354  2.67741  2.69355  4.24690  2.90347  2.73739  3.18146  2.89801  2.37887  2.77519  2.98518  4.58477  3.61503
          0.02307  4.17648  4.89883  0.61958  0.77255  0.48576  0.95510
    290   2.73906  5.15719  2.73974  1.87697  4.48393  3.40648  3.65460  3.93981  1.94900  3.44836  4.23124  2.34659  3.85161  2.77678  2.83212  2.70353  2.51273  3.54256  5.60070  4.21754    291 e - - -
          2.68618  4.42225  2.77519  2.73123  3.46354  2.40513  3.72494  3.29354  2.67741  2.69355  4.24690  2.90347  2.73739  3.18146  2.89801  2.37887  2.77519  2.98518  4.58477  3.61503
          0.02307  4.17648  4.89883  0.61958  0.77255  0.48576  0.95510
    291   2.87723  5.30369  2.67051  1.45273  4.64412  3.43787  3.69754  4.09552  2.01778  3.57456  4.38080  2.90884  3.91444  2.34708  2.75833  2.82104  3.11017  3.70055  5.69740  4.32949    292 e - - -
          2.68618  4.42225  2.77519  2.73123  3.46354  2.40513  3.72494  3.29354  2.67741  2.69355  4.24690  2.90347  2.73739  3.18146  2.89801  2.37887  2.77519  2.98518  4.58477  3.61503
          0.19291  4.17648  1.83202  0.61958  0.77255  0.48576  0.95510
    292   2.84544  4.60529  3.54740  3.46533  4.60156  0.54427  4.57547  4.23647  3.66530  3.87274  4.85089  3.71196  4.00079  3.97866  3.88453  3.02161  3.33746  3.73809  5.65845  4.70874    293 G - - -
          2.68618  4.42225  2.77519  2.73123  3.46354  2.40513  3.72494  3.29354  2.67741  2.69355  4.24690  2.90347  2.73739  3.18146  2.89801  2.37887  2.77519  2.98518  4.58477  3.61503
          0.02728  4.01086  4.73320  0.61958  0.77255  0.39103  1.12812
    293   3.00529  5.49189  1.68366  2.23117  4.82208  3.30735  3.88205  4.39061  2.90009  3.90360  4.75915  1.30485  3.93746  3.05639  3.48071  2.91115  3.31117  3.95384  6.02397  4.52889    294 n - - -
          2.68618  4.42225  2.77519  2.73123  3.46354  2.40513  3.72494  3.29354  2.67741  2.69355  4.24690  2.90347  2.73739  3.18146  2.89801  2.37887  2.77519  2.98518  4.58477  3.61503
          0.02307  4.17648  4.89883  0.61958  0.77255  0.48576  0.95510
    294   2.71252  5.02010  2.94954  2.44800  4.34700  3.44985  2.99429  3.78674  1.68477  3.32037  4.11759  2.96555  2.96114  2.77660  2.71204  2.34880  2.94471  3.41817  5.48354  4.14286    295 k - - -
          2.68618  4.42225  2.77519  2.73123  3.46354  2.40513  3.72494  3.29354  2.67741  2.69355  4.24690  2.90347  2.73739  3.18146  2.89801  2.37887  2.77519  2.98518  4.58477  3.61503
          0.02307  4.17648  4.89883  0.61958  0.77255  0.48576  0.95510
    295   2.76630  4.93206  3.17748  2.59445  4.23266  2.52393  3.66400  3.62692  1.91762  2.60831  4.02348  3.07673  3.92528  2.81057  2.02096  2.79449  2.98314  3.30645  5.38280  4.10079    296 k - - -
          2.68618  4.42225  2.77519  2.73123  3.46354  2.40513  3.72494  3.29354  2.67741  2.69355  4.24690  2.90347  2.73739  3.18146  2.89801  2.37887  2.77519  2.98518  4.58477  3.61503
          0.02307  4.17648  4.89883  0.61958  0.77255  0.48576  0.95510
    296   1.56926  4.27221  3.69146  3.21442  3.71390  3.39079  4.11811  2.06210  3.15758  2.72629  3.66732  3.48334  3.95878  3.46221  3.46630  2.23945  2.86438  2.55991  5.19274  3.96930    297 a - - -
          2.68618  4.42225  2.77519  2.73123  3.46354  2.40513  3.72494  3.29354  2.67741  2.69355  4.24690  2.90347  2.73739  3.18146  2.89801  2.37887  2.77519  2.98518  4.58477  3.61503
          0.02307  4.17648  4.89883  0.61958  0.77255  0.48576  0.95510
    297   2.16636  5.12927  2.77379  1.81024  4.44829  3.41778  3.65385  3.89600  2.07851  3.41347  4.20193  2.90307  3.85645  2.44206  2.80925  2.70868  2.97228  3.50958  5.57299  4.20049    298 e - - -
          2.68618  4.42225  2.77519  2.73123  3.46354  2.40513  3.72494  3.29354  2.67741  2.69355  4.24690  2.90347  2.73739  3.18146  2.89801  2.37887  2.77519  2.98518  4.58477  3.61503
          0.02307  4.17648  4.89883  0.61958  0.77255  0.48576  0.95510
    298   2.21846  4.27940  4.08729  3.53224  3.39516  3.85594  4.24727  1.97208  3.42855  1.60777  3.31613  3.80964  4.24245  3.69717  3.67405  3.16260  2.55757  2.12627  5.02117  3.82829    299 l - - -
          2.68618  4.42225  2.77519  2.73123  3.46354  2.40513  3.72494  3.29354  2.67741  2.69355  4.24690  2.90347  2.73739  3.18146  2.89801  2.37887  2.77519  2.98518  4.58477  3.61503
          0.02307  4.17648  4.89883  0.61958  0.77255  0.48576  0.95510
    299   1.55522  4.31216  3.57562  3.11190  3.76640  3.34236  4.06475  3.01153  3.05423  2.04719  3.72789  3.40612  3.91948  3.37905  3.37785  2.20606  2.85561  2.73560  5.22007  3.98313    300 a - - -
          2.68618  4.42225  2.77519  2.73123  3.46354  2.40513  3.72494  3.29354  2.67741  2.69355  4.24690  2.90347  2.73739  3.18146  2.89801  2.37887  2.77519  2.98518  4.58477  3.61503
          0.02307  4.17648  4.89883  0.61958  0.77255  0.48576  0.95510
    300   3.38191  4.66956  5.06116  4.53311  3.27408  4.70550  5.08149  1.35615  4.37090  1.07957  3.07463  4.76428  4.89982  4.51707  4.48623  4.08856  3.61731  2.04364  5.36787  4.25398    301 l - - -
          2.68618  4.42225  2.77519  2.73123  3.46354  2.40513  3.72494  3.29354  2.67741  2.69355  4.24690  2.90347  2.73739  3.18146  2.89801  2.37887  2.77519  2.98518  4.58477  3.61503
          0.02307  4.17648  4.89883  0.61958  0.77255  0.48576  0.95510
    301   2.73859  5.21752  2.11580  1.98047  4.55191  3.39839  3.64131  4.02438  2.08025  3.50615  4.27489  2.86586  3.84184  2.75575  2.22194  2.69043  2.97349  3.60525  5.63866  4.23895    302 e - - -
          2.68618  4.42225  2.77519  2.73123  3.46354  2.40513  3.72494  3.29354  2.67741  2.69355  4.24690  2.90347  2.73739  3.18146  2.89801  2.37887  2.77519  2.98518  4.58477  3.61503
          0.02307  4.17648  4.89883  0.61958  0.77255  0.48576  0.95510
    302   2.07649  4.28134  3.62568  3.07439  3.48137  3.56210  3.95060  2.33318  3.00910  2.50636  2.74516  3.42771  3.99384  3.30958  3.33287  2.09337  2.85782  2.49046  4.96183  3.73820    303 a - - -
          2.68618  4.42225  2.77519  2.73123  3.46354  2.40513  3.72494  3.29354  2.67741  2.69355  4.24690  2.90347  2.73739  3.18146  2.89801  2.37887  2.77519  2.98518  4.58477  3.61503
          0.02307  4.17648  4.89883  0.61958  0.77255  0.48576  0.95510
    303   3.28177  4.65126  4.72110  4.21514  1.33623  4.37303  4.34990  2.48105  4.06387  1.71710  2.08066  4.34656  4.65081  4.17742  4.17377  3.72596  3.51625  2.56624  4.63182  3.17039    304 f - - -
          2.68618  4.42225  2.77519  2.73123  3.46354  2.40513  3.72494  3.29354  2.67741  2.69355  4.24690  2.90347  2.73739  3.18146  2.89801  2.37887  2.77519  2.98518  4.58477  3.61503
          0.02307  4.17648  4.89883  0.61958  0.77255  0.48576  0.95510
    304   1.68192  2.43129  4.04856  3.55124  3.64774  3.36479  4.26566  2.69741  3.45572  2.66772  3.61072  3.66006  3.97329  3.70690  3.68681  2.75356  2.36010  2.01836  5.15580  3.96452    305 a - - -
          2.68618  4.42225  2.77519  2.73123  3.46354  2.40513  3.72494  3.29354  2.67741  2.69355  4.24690  2.90347  2.73739  3.18146  2.89801  2.37887  2.77519  2.98518  4.58477  3.61503
          0.02307  4.17648  4.89883  0.61958  0.77255  0.48576  0.95510
    305   2.80712  4.83007  3.08480  2.65337  3.63481  3.55206  3.71389  3.46151  2.12822  3.06550  3.94801  2.54410  3.97870  2.97395  2.84913  2.86694  3.03985  3.18173  5.04058  1.82795    306 y - - -
          2.68618  4.42225  2.77519  2.73123  3.46354  2.40513  3.72494  3.29354  2.67741  2.69355  4.24690  2.90347  2.73739  3.18146  2.89801  2.37887  2.77519  2.98518  4.58477  3.61503
          0.02307  4.17648  4.89883  0.61958  0.77255  0.48576  0.95510
    306   3.10526  5.22761  3.45688  2.84499  4.63304  3.71610  3.70506  4.03714  2.01070  3.47498  4.35303  3.25845  4.10227  2.02395  1.22034  3.10183  3.28473  3.71749  5.52393  4.32882    307 r - - -
          2.68618  4.42225  2.77519  2.73123  3.46354  2.40513  3.72494  3.29354  2.67741  2.69355  4.24690  2.90347  2.73739  3.18146  2.89801  2.37887  2.77519  2.98518  4.58477  3.61503
          0.02307  4.17648  4.89883  0.61958  0.77255  0.48576  0.95510
    307   3.21377  4.48922  5.04366  4.55776  3.70876  4.63650  5.26283  1.21140  4.45608  2.18973  3.49417  4.75119  4.92726  4.71257  4.63886  4.03958  3.47947  1.06924  5.71576  4.50898    308 v - - -
          2.68618  4.42225  2.77519  2.73123  3.46354  2.40513  3.72494  3.29354  2.67741  2.69355  4.24690  2.90347  2.73739  3.18146  2.89801  2.37887  2.77519  2.98518  4.58477  3.61503
          0.02307  4.17648  4.89883  0.61958  0.77255  0.48576  0.95510
    308   1.69253  4.26388  3.73612  3.20923  3.59410  3.50141  4.07678  2.24337  3.14533  2.59811  3.54508  3.50741  4.00456  3.43952  3.45604  2.33307  2.87347  2.13544  5.08782  3.86784    309 a - - -
          2.68618  4.42225  2.77519  2.73123  3.46354  2.40513  3.72494  3.29354  2.67741  2.69355  4.24690  2.90347  2.73739  3.18146  2.89801  2.37887  2.77519  2.98518  4.58477  3.61503
          0.02307  4.17648  4.89883  0.61958  0.77255  0.48576  0.95510
    309   2.96483  5.30516  2.80009  1.77989  4.68171  3.50513  3.72348  4.09965  1.35018  3.58086  4.41438  2.99761  3.97587  2.85957  2.61127  2.91778  3.18908  3.72760  5.67968  4.36709    310 k - - -
          2.68618  4.42225  2.77519  2.73123  3.46354  2.40513  3.72494  3.29354  2.67741  2.69355  4.24690  2.90347  2.73739  3.18146  2.89801  2.37887  2.77519  2.98518  4.58477  3.61503
          0.02307  4.17648  4.89883  0.61958  0.77255  0.48576  0.95510
    310   2.76621  4.61604  3.27361  2.15890  3.31051  3.61648  3.76408  3.09574  2.75349  2.32452  3.68694  3.25073  4.01935  3.11906  3.11843  2.90033  2.99964  2.87567  4.81753  1.95837    311 y - - -
          2.68618  4.42225  2.77519  2.73123  3.46354  2.40513  3.72494  3.29354  2.67741  2.69355  4.24690  2.90347  2.73739  3.18146  2.89801  2.37887  2.77519  2.98518  4.58477  3.61503
          0.02307  4.17648  4.89883  0.61958  0.77255  0.48576  0.95510
    311   3.21902  4.49465  5.04654  4.56113  3.69748  4.63944  5.26382  1.09585  4.45768  2.17216  3.48259  4.75497  4.92879  4.71177  4.63858  4.04331  3.48464  1.18819  5.71034  4.50664    312 i - - -
          2.68618  4.42225  2.77519  2.73123  3.46354  2.40513  3.72494  3.29354  2.67741  2.69355  4.24690  2.90347  2.73739  3.18146  2.89801  2.37887  2.77519  2.98518  4.58477  3.61503
          0.02307  4.17648  4.89883  0.61958  0.77255  0.48576  0.95510
    312   2.48250  2.42536  3.84978  3.36717  3.65579  1.74577  4.16522  2.91136  3.26176  2.17840  3.65641  3.55624  3.94806  3.56238  3.52565  2.73802  2.85404  2.64614  5.13913  3.91893    313 g - - -
          2.68618  4.42225  2.77519  2.73123  3.46354  2.40513  3.72494  3.29354  2.67741  2.69355  4.24690  2.90347  2.73739  3.18146  2.89801  2.37887  2.77519  2.98518  4.58477  3.61503
          0.02307  4.17648  4.89883  0.61958  0.77255  0.48576  0.95510
    313   1.11480  4.23305  3.63233  3.35399  4.41111  3.02533  4.38789  3.77885  3.39503  3.51655  4.35532  3.45043  3.79080  3.67648  3.68497  1.58106  2.80214  3.23362  5.77180  4.56732    314 a - - -
          2.68618  4.42225  2.77519  2.73123  3.46354  2.40513  3.72494  3.29354  2.67741  2.69355  4.24690  2.90347  2.73739  3.18146  2.89801  2.37887  2.77519  2.98518  4.58477  3.61503
          0.02307  4.17648  4.89883  0.61958  0.77255  0.48576  0.95510
    314   3.89462  5.06316  4.83782  4.57940  1.40717  4.57918  3.54083  3.55692  4.41211  2.84491  4.13888  4.22601  4.87726  4.31371  4.39662  3.96181  4.11235  3.48936  3.65860  0.87540    315 y - - -
          2.68618  4.42225  2.77519  2.73123  3.46354  2.40513  3.72494  3.29354  2.67741  2.69355  4.24690  2.90347  2.73739  3.18146  2.89801  2.37887  2.77519  2.98518  4.58477  3.61503
          0.02307  4.17648  4.89883  0.61958  0.77255  0.48576  0.95510
    315   1.20534  4.34635  3.91477  3.48780  3.76340  3.52104  4.37384  2.06724  3.40153  2.58275  3.68954  3.70688  4.11529  3.72558  3.67793  2.92615  3.01107  2.32643  5.37716  4.14748    316 a - - -
          2.68618  4.42225  2.77519  2.73123  3.46354  2.40513  3.72494  3.29354  2.67741  2.69355  4.24690  2.90347  2.73739  3.18146  2.89801  2.37887  2.77519  2.98518  4.58477  3.61503
          0.02307  4.17648  4.89883  0.61958  0.77255  0.48576  0.95510
    316   1.11480  4.23305  3.63233  3.35399  4.41111  3.02533  4.38789  3.77885  3.39503  3.51655  4.35532  3.45043  3.79080  3.67648  3.68497  1.58106  2.80214  3.23362  5.77180  4.56732    317 a - - -
          2.68618  4.42225  2.77519  2.73123  3.46354  2.40513  3.72494  3.29354  2.67741  2.69355  4.24690  2.90347  2.73739  3.18146  2.89801  2.37887  2.77519  2.98518  4.58477  3.61503
          0.02307  4.17648  4.89883  0.61958  0.77255  0.48576  0.95510
    317   1.94567  4.54964  3.15937  2.28823  3.88386  3.40821  3.81511  3.19924  2.69994  2.92277  3.78665  3.13745  3.88117  3.03285  3.11459  2.32130  2.86299  2.24054  5.24605  3.96513    318 a - - -
          2.68618  4.42225  2.77519  2.73123  3.46354  2.40513  3.72494  3.29354  2.67741  2.69355  4.24690  2.90347  2.73739  3.18146  2.89801  2.37887  2.77519  2.98518  4.58477  3.61503
          0.02307  4.17648  4.89883  0.61958  0.77255  0.48576  0.95510
    318   3.44317  4.77863  4.95560  4.40326  3.10773  4.65460  4.93867  2.29291  4.20854  0.88595  1.85006  4.67096  4.82974  4.34089  4.32086  4.01977  3.66488  2.46278  5.22025  4.15161    319 l - - -
          2.68618  4.42225  2.77519  2.73123  3.46354  2.40513  3.72494  3.29354  2.67741  2.69355  4.24690  2.90347  2.73739  3.18146  2.89801  2.37887  2.77519  2.98518  4.58477  3.61503
          0.02307  4.17648  4.89883  0.61958  0.77255  0.48576  0.95510
    319   2.67511  4.94558  2.79340  2.43220  4.40411  2.11232  3.73898  3.85149  2.14354  3.40469  4.20515  2.44591  3.84927  2.88244  2.96328  2.17344  2.95706  3.45056  5.58979  4.23120    320 g - - -
          2.68618  4.42225  2.77519  2.73123  3.46354  2.40513  3.72494  3.29354  2.67741  2.69355  4.24690  2.90347  2.73739  3.18146  2.89801  2.37887  2.77519  2.98518  4.58477  3.61503
          0.02307  4.17648  4.89883  0.61958  0.77255  0.48576  0.95510
    320   2.54376  4.61877  3.13486  2.72782  4.32609  1.76352  3.89876  3.76132  2.65737  3.36325  4.18211  3.13951  3.84666  3.07780  2.37124  1.95192  2.90233  3.33048  5.56364  4.27513    321 g - - -
          2.68618  4.42225  2.77519  2.73123  3.46354  2.40513  3.72494  3.29354  2.67741  2.69355  4.24690  2.90347  2.73739  3.18146  2.89801  2.37887  2.77519  2.98518  4.58477  3.61503
          0.02307  4.17648  4.89883  0.61958  0.77255  0.48576  0.95510
    321   2.15128  4.33662  4.52056  3.96946  3.49677  4.18741  4.61290  1.54384  3.86655  1.90022  3.36711  4.19839  4.52349  4.10649  4.06933  3.51494  3.19857  1.54048  5.24357  4.05451    322 v - - -
          2.68618  4.42225  2.77519  2.73123  3.46354  2.40513  3.72494  3.29354  2.67741  2.69355  4.24690  2.90347  2.73739  3.18146  2.89801  2.37887  2.77519  2.98518  4.58477  3.61503
          0.02307  4.17648  4.89883  0.61958  0.77255  0.48576  0.95510
    322   2.96088  5.30200  1.14421  2.34538  4.75481  3.32965  3.93563  4.27791  2.93276  3.82163  4.68226  2.90615  2.20577  3.11528  3.48167  2.91000  3.27999  3.85146  5.94203  4.52966    323 d - - -
          2.68618  4.42225  2.77519  2.73123  3.46354  2.40513  3.72494  3.29354  2.67741  2.69355  4.24690  2.90347  2.73739  3.18146  2.89801  2.37887  2.77519  2.98518  4.58477  3.61503
          0.02307  4.17648  4.89883  0.61958  0.77255  0.48576  0.95510
    323   1.91679  4.71128  2.22760  2.54028  4.15864  2.64421  3.78856  3.53280  2.64505  3.18758  4.01524  3.02596  3.84050  2.96039  3.10358  2.65023  2.88441  2.59397  5.44754  4.12200    324 a - - -
          2.68618  4.42225  2.77519  2.73123  3.46354  2.40513  3.72494  3.29354  2.67741  2.69355  4.24690  2.90347  2.73739  3.18146  2.89801  2.37887  2.77519  2.98518  4.58477  3.61503
          0.02307  4.17648  4.89883  0.61958  0.77255  0.48576  0.95510
    324   2.13406  4.38029  4.43293  3.89979  3.47813  4.13316  4.58730  1.35267  3.77993  1.84763  3.34799  4.14567  4.49521  4.04468  3.99629  3.47147  3.21365  1.90308  5.25021  4.05995    325 i - - -
          2.68618  4.42225  2.77519  2.73123  3.46354  2.40513  3.72494  3.29354  2.67741  2.69355  4.24690  2.90347  2.73739  3.18146  2.89801  2.37887  2.77519  2.98518  4.58477  3.61503
          0.02307  4.17648  4.89883  0.61958  0.77255  0.48576  0.95510
    325   2.23791  4.36155  4.54901  4.03447  3.65898  4.16437  4.75123  1.64275  3.93848  2.33856  3.50919  4.24811  4.56064  4.20762  4.16074  3.52551  3.23203  1.13988  5.43093  4.22255    326 v - - -
          2.68618  4.42225  2.77519  2.73123  3.46354  2.40513  3.72494  3.29354  2.67741  2.69355  4.24690  2.90347  2.73739  3.18146  2.89801  2.37887  2.77519  2.98518  4.58477  3.61503
          0.02307  4.17648  4.89883  0.61958  0.77255  0.48576  0.95510
    326   3.14235  4.54173  4.62886  4.15662  1.35817  4.21978  4.32294  2.35199  4.02673  1.98279  3.29500  4.25782  4.58127  4.17803  4.15713  3.59223  3.40840  1.71691  4.65226  3.15327    327 f - - -
          2.68618  4.42225  2.77519  2.73123  3.46354  2.40513  3.72494  3.29354  2.67741  2.69355  4.24690  2.90347  2.73739  3.18146  2.89801  2.37887  2.77519  2.98518  4.58477  3.61503
          0.02307  4.17648  4.89883  0.61958  0.77255  0.48576  0.95510
    327   2.72829  4.42912  3.82336  3.36825  3.59923  3.61890  4.24473  2.62042  3.21742  1.80311  3.55247  3.65802  4.14504  3.59037  3.49342  3.00109  1.45450  2.46633  5.22944  3.98664    328 t - - -
          2.68618  4.42225  2.77519  2.73123  3.46354  2.40513  3.72494  3.29354  2.67741  2.69355  4.24690  2.90347  2.73739  3.18146  2.89801  2.37887  2.77519  2.98518  4.58477  3.61503
          0.02307  4.17648  4.89883  0.61958  0.77255  0.48576  0.95510
    328   1.08449  4.23587  3.72845  3.40664  4.27029  3.08985  4.38503  3.43045  3.38495  3.29672  4.19933  3.50176  3.83404  3.68708  3.66249  2.54358  1.86483  3.00797  5.68109  4.48518    329 a - - -
          2.68618  4.42225  2.77519  2.73123  3.46354  2.40513  3.72494  3.29354  2.67741  2.69355  4.24690  2.90347  2.73739  3.18146  2.89801  2.37887  2.77519  2.98518  4.58477  3.61503
          0.02307  4.17648  4.89883  0.61958  0.77255  0.48576  0.95510
    329   3.08872  4.82267  3.82380  3.76705  4.88232  0.38373  4.85776  4.56679  3.98905  4.17851  5.16448  3.98950  4.22251  4.28972  4.18130  3.27104  3.59339  4.03614  5.88608  4.99824    330 G - - -
          2.68618  4.42225  2.77519  2.73123  3.46354  2.40513  3.72494  3.29354  2.67741  2.69355  4.24690  2.90347  2.73739  3.18146  2.89801  2.37887  2.77519  2.98518  4.58477  3.61503
          0.02307  4.17648  4.89883  0.61958  0.77255  0.48576  0.95510
    330   2.74168  4.27225  4.10624  3.58736  3.51948  2.47300  4.32477  1.68229  3.49460  2.39760  3.45150  3.83641  4.24783  3.77255  3.74163  3.14345  3.02474  1.55508  5.12772  3.91506    331 v - - -
          2.68618  4.42225  2.77519  2.73123  3.46354  2.40513  3.72494  3.29354  2.67741  2.69355  4.24690  2.90347  2.73739  3.18146  2.89801  2.37887  2.77519  2.98518  4.58477  3.61503
          0.02307  4.17648  4.89883  0.61958  0.77255  0.48576  0.95510
    331   2.68726  4.50196  3.54261  3.21345  3.86118  1.28035  4.20760  3.20244  3.17051  1.88789  3.94672  3.51767  4.03340  3.54127  3.46548  2.88286  3.06840  2.95039  5.33438  4.06041    332 g - - -
          2.68618  4.42225  2.77519  2.73123  3.46354  2.40513  3.72494  3.29354  2.67741  2.69355  4.24690  2.90347  2.73739  3.18146  2.89801  2.37887  2.77519  2.98518  4.58477  3.61503
          0.02307  4.17648  4.89883  0.61958  0.77255  0.48576  0.95510
    332   2.00940  5.03544  2.61755  1.29611  4.49396  3.34139  3.85615  3.84778  2.71916  3.49392  4.35630  2.95277  3.91167  3.02532  3.18116  2.80201  3.10446  3.48071  5.72862  4.35668    333 e - - -
          2.68618  4.42225  2.77519  2.73123  3.46354  2.40513  3.72494  3.29354  2.67741  2.69355  4.24690  2.90347  2.73739  3.18146  2.89801  2.37887  2.77519  2.98518  4.58477  3.61503
          0.02307  4.17648  4.89883  0.61958  0.77255  0.48576  0.95510
    333   2.90257  5.09734  2.75773  2.51810  3.96533  3.45076  1.66299  3.93288  2.58726  3.46266  4.33947  1.93117  3.97790  3.01504  2.96718  2.89636  3.17582  3.58066  5.32405  3.83557    334 h - - -
          2.68618  4.42225  2.77519  2.73123  3.46354  2.40513  3.72494  3.29354  2.67741  2.69355  4.24690  2.90347  2.73739  3.18146  2.89801  2.37887  2.77519  2.98518  4.58477  3.61503
          0.02307  4.17648  4.89883  0.61958  0.77255  0.48576  0.95510
    334   2.77978  5.05624  1.69606  2.37756  4.61796  3.26784  3.89896  4.12049  2.85889  3.69148  4.52460  2.91002  3.88850  3.07397  3.38110  1.43394  3.12081  3.67258  5.85308  4.43452    335 s - - -
          2.68618  4.42225  2.77519  2.73123  3.46354  2.40513  3.72494  3.29354  2.67741  2.69355  4.24690  2.90347  2.73739  3.18146  2.89801  2.37887  2.77519  2.98518  4.58477  3.61503
          0.02307  4.17648  4.89883  0.61958  0.77255  0.48576  0.95510
    335   2.05670  4.97941  2.85258  2.17313  4.30284  3.41018  3.66971  3.73232  2.05995  3.29337  4.09451  2.93731  2.66555  2.80601  2.86005  2.68554  2.92864  3.36855  5.48976  4.13589    336 a - - -
          2.68618  4.42225  2.77519  2.73123  3.46354  2.40513  3.72494  3.29354  2.67741  2.69355  4.24690  2.90347  2.73739  3.18146  2.89801  2.37887  2.77519  2.98518  4.58477  3.61503
          0.02307  4.17648  4.89883  0.61958  0.77255  0.48576  0.95510
    336   2.61104  4.52303  3.21401  2.19855  3.69462  3.50786  3.74699  2.52526  2.64929  2.75239  3.62146  3.14122  3.90026  2.98425  3.05862  2.46265  2.48729  2.80847  5.07965  3.01589    337 e - - -
          2.68618  4.42225  2.77519  2.73123  3.46354  2.40513  3.72494  3.29354  2.67741  2.69355  4.24690  2.90347  2.73739  3.18146  2.89801  2.37887  2.77519  2.98518  4.58477  3.61503
          0.02307  4.17648  4.89883  0.61958  0.77255  0.48576  0.95510
    337   2.90485  4.30155  4.47031  3.90890  3.42380  4.12147  4.51318  1.46791  3.79676  2.15860  2.70074  4.12907  4.45715  4.02740  3.98705  3.44018  2.38586  1.65146  5.13788  3.95554    338 i - - -
          2.68618  4.42225  2.77519  2.73123  3.46354  2.40513  3.72494  3.29354  2.67741  2.69355  4.24690  2.90347  2.73739  3.18146  2.89801  2.37887  2.77519  2.98518  4.58477  3.61503
          0.02307  4.17648  4.89883  0.61958  0.77255  0.48576  0.95510
    338   2.80682  4.82261  3.43309  2.88118  4.32789  3.51514  3.82143  3.67339  2.29581  3.27288  4.16160  3.27097  4.00129  2.99360  1.33148  2.88937  2.12905  3.34641  5.46832  4.24247    339 r - - -
          2.68618  4.42225  2.77519  2.73123  3.46354  2.40513  3.72494  3.29354  2.67741  2.69355  4.24690  2.90347  2.73739  3.18146  2.89801  2.37887  2.77519  2.98518  4.58477  3.61503
          0.02307  4.17648  4.89883  0.61958  0.77255  0.48576  0.95510
    339   2.78994  5.19932  2.18811  2.40158  4.55063  3.45268  3.65027  3.99975  1.59954  3.48280  4.27032  2.93250  3.88400  2.76945  2.27739  2.75154  3.01641  3.60204  5.60354  4.24761    340 k - - -
          2.68618  4.42225  2.77519  2.73123  3.46354  2.40513  3.72494  3.29354  2.67741  2.69355  4.24690  2.90347  2.73739  3.18146  2.89801  2.37887  2.77519  2.98518  4.58477  3.61503
          0.02307  4.17648  4.89883  0.61958  0.77255  0.48576  0.95510
    340   2.80588  4.98777  3.06711  2.19390  4.25947  3.53572  3.68426  3.62943  1.58591  2.35770  4.05996  3.05938  3.93987  2.83274  2.61295  2.82418  3.02325  3.32154  5.42379  4.13009    341 k - - -
          2.68618  4.42225  2.77519  2.73123  3.46354  2.40513  3.72494  3.29354  2.67741  2.69355  4.24690  2.90347  2.73739  3.18146  2.89801  2.37887  2.77519  2.98518  4.58477  3.61503
          0.02307  4.17648  4.89883  0.61958  0.77255  0.48576  0.95510
    341   3.21902  4.49465  5.04654  4.56113  3.69748  4.63944  5.26382  1.09585  4.45768  2.17216  3.48259  4.75497  4.92879  4.71177  4.63858  4.04331  3.48464  1.18819  5.71034  4.50664    342 i - - -
          2.68618  4.42225  2.77519  2.73123  3.46354  2.40513  3.72494  3.29354  2.67741  2.69355  4.24690  2.90347  2.73739  3.18146  2.89801  2.37887  2.77519  2.98518  4.58477  3.61503
          0.02307  4.17648  4.89883  0.61958  0.77255  0.48576  0.95510
    342   2.64673  1.49636  3.59837  3.16125  3.82891  3.42483  4.07510  3.20187  2.91618  2.91143  3.87318  3.46297  3.99784  2.13868  3.18699  2.84020  2.99820  2.93101  5.25045  3.99217    343 c - - -
          2.68618  4.42225  2.77519  2.73123  3.46354  2.40513  3.72494  3.29354  2.67741  2.69355  4.24690  2.90347  2.73739  3.18146  2.89801  2.37887  2.77519  2.98518  4.58477  3.61503
          0.02307  4.17648  4.89883  0.61958  0.77255  0.48576  0.95510
    343   2.74610  5.21245  2.67986  1.89740  4.53822  2.60361  3.65398  4.00896  2.09819  3.50106  4.27587  2.49616  3.84522  2.37763  2.87169  2.69892  2.98399  3.59639  5.64386  4.24224    344 e - - -
          2.68618  4.42225  2.77519  2.73123  3.46354  2.40513  3.72494  3.29354  2.67741  2.69355  4.24690  2.90347  2.73739  3.18146  2.89801  2.37887  2.77519  2.98518  4.58477  3.61503
          0.02307  4.17648  4.89883  0.61958  0.77255  0.48576  0.95510
    344   2.83710  4.97347  3.23989  2.65354  4.08134  3.59057  3.66424  3.65697  2.21578  3.20089  4.05298  3.12227  3.97067  2.10593  1.77723  2.86324  3.04435  3.34966  5.28833  2.76087    345 r - - -
          2.68618  4.42225  2.77519  2.73123  3.46354  2.40513  3.72494  3.29354  2.67741  2.69355  4.24690  2.90347  2.73739  3.18146  2.89801  2.37887  2.77519  2.98518  4.58477  3.61503
          0.02307  4.17648  4.89883  0.61958  0.77255  0.48576  0.95510
    345   3.26187  4.62002  4.83055  4.32085  3.29846  4.47792  4.92093  2.09494  4.15396  0.98344  3.12574  4.54999  4.76334  4.35826  4.30481  3.86180  3.51797  1.59966  5.32443  4.17794    346 l - - -
          2.68618  4.42225  2.77519  2.73123  3.46354  2.40513  3.72494  3.29354  2.67741  2.69355  4.24690  2.90347  2.73739  3.18146  2.89801  2.37887  2.77519  2.98518  4.58477  3.61503
          0.02307  4.17648  4.89883  0.61958  0.77255  0.48576  0.95510
    346   1.62789  4.61421  3.12172  2.68865  4.13204  3.32737  3.85335  3.49576  2.65781  3.15391  4.00444  3.12585  3.86232  2.21066  3.04998  2.66674  2.38082  3.14491  5.43145  4.14190    347 a - - -
          2.68618  4.42225  2.77519  2.73123  3.46354  2.40513  3.72494  3.29354  2.67741  2.69355  4.24690  2.90347  2.73739  3.18146  2.89801  2.37887  2.77519  2.98518  4.58477  3.61503
          0.02307  4.17648  4.89883  0.61958  0.77255  0.48576  0.95510
    347   2.96871  2.81972  4.51267  3.99979  1.51188  4.00901  3.83703  2.75604  3.82883  2.35914  3.42051  3.98116  4.36677  3.94188  3.90454  3.33419  3.20560  2.60975  2.41756  2.56069    348 f - - -
          2.68618  4.42225  2.77519  2.73123  3.46354  2.40513  3.72494  3.29354  2.67741  2.69355  4.24690  2.90347  2.73739  3.18146  2.89801  2.37887  2.77519  2.98518  4.58477  3.61503
          0.02307  4.17648  4.89883  0.61958  0.77255  0.48576  0.95510
    348   3.40159  4.70045  5.07442  4.50080  3.13813  4.69074  4.99423  1.83502  4.36079  0.98377  2.03417  4.73744  4.84387  4.42043  4.44258  4.04134  3.61795  2.31394  5.24286  4.20986    349 l - - -
          2.68618  4.42225  2.77519  2.73123  3.46354  2.40513  3.72494  3.29354  2.67741  2.69355  4.24690  2.90347  2.73739  3.18146  2.89801  2.37887  2.77519  2.98518  4.58477  3.61503
          0.02307  4.17648  4.89883  0.61958  0.77255  0.48576  0.95510
    349   1.58839  4.28310  3.53544  3.34454  4.53764  1.13003  4.44990  3.92161  3.48045  3.65134  4.49243  3.46146  3.81676  3.74374  3.76654  2.53173  2.86144  3.34077  5.86629  4.68433    350 g - - -
          2.68618  4.42225  2.77519  2.73123  3.46354  2.40513  3.72494  3.29354  2.67741  2.69355  4.24690  2.90347  2.73739  3.18146  2.89801  2.37887  2.77519  2.98518  4.58477  3.61503
          0.02307  4.17648  4.89883  0.61958  0.77255  0.48576  0.95510
    350   2.78793  4.31808  3.99795  3.41846  3.37691  3.87283  4.15925  1.79097  3.24600  1.94492  3.30123  3.73572  4.22559  3.57552  2.46295  3.15823  3.02161  1.92703  4.98812  3.78996    351 i - - -
          2.68618  4.42225  2.77519  2.73123  3.46354  2.40513  3.72494  3.29354  2.67741  2.69355  4.24690  2.90347  2.73739  3.18146  2.89801  2.37887  2.77519  2.98518  4.58477  3.61503
          0.02307  4.17648  4.89883  0.61958  0.77255  0.48576  0.95510
    351   2.38595  4.94171  2.52041  2.08222  4.21783  3.41333  3.63680  3.64390  2.41556  3.21859  4.01429  2.92153  3.82342  2.76962  2.49940  2.64272  2.87399  2.54360  5.42913  4.06812    352 e - - -
          2.68618  4.42225  2.77519  2.73123  3.46354  2.40513  3.72494  3.29354  2.67741  2.69355  4.24690  2.90347  2.73739  3.18146  2.89801  2.37887  2.77519  2.98518  4.58477  3.61503
          0.02307  4.17648  4.89883  0.61958  0.77255  0.48576  0.95510
    352   3.15178  4.46627  4.92380  4.35689  2.20237  4.43507  4.75895  1.50563  4.22507  1.51447  3.07838  4.51092  4.68149  4.33336  4.31109  3.77457  3.38153  1.81116  5.12150  3.96097    353 i - - -
          2.68618  4.42225  2.77519  2.73123  3.46354  2.40513  3.72494  3.29354  2.67741  2.69355  4.24690  2.90347  2.73739  3.18146  2.89801  2.37887  2.77519  2.98518  4.58477  3.61503
          0.19291  4.17648  1.83202  0.61958  0.77255  0.48576  0.95510
    353   2.91170  5.39417  1.44600  2.14509  4.71321  3.22382  3.78881  4.27059  2.80209  3.79073  4.64525  1.78778  3.84908  2.96235  3.38062  2.81956  3.21439  3.84125  5.91976  4.42761    354 d - - -
          2.68618  4.42225  2.77519  2.73123  3.46354  2.40513  3.72494  3.29354  2.67741  2.69355  4.24690  2.90347  2.73739  3.18146  2.89801  2.37887  2.77519  2.98518  4.58477  3.61503
          0.02728  4.01086  4.73320  0.61958  0.77255  0.65879  0.72873
    354   2.85389  5.35571  1.54330  1.85758  4.67410  3.24334  3.73351  4.17042  2.69261  3.68522  4.51170  2.72052  3.82864  2.88976  3.25745  2.18536  3.13436  3.75172  5.85602  4.38396    355 d - - -
          2.68618  4.42225  2.77519  2.73123  3.46354  2.40513  3.72494  3.29354  2.67741  2.69355  4.24690  2.90347  2.73739  3.18146  2.89801  2.37887  2.77519  2.98518  4.58477  3.61503
          0.02728  4.01086  4.73320  0.61958  0.77255  0.65879  0.72873
    355   2.82912  5.14450  2.92304  1.79132  4.51278  3.47574  3.60472  3.92186  1.85012  3.40351  4.21984  2.96432  3.89246  2.73166  2.06020  2.80050  3.03906  3.55658  5.51216  4.21672    356 e - - -
          2.68618  4.42225  2.77519  2.73123  3.46354  2.40513  3.72494  3.29354  2.67741  2.69355  4.24690  2.90347  2.73739  3.18146  2.89801  2.37887  2.77519  2.98518  4.58477  3.61503
          0.02728  4.01086  4.73320  0.61958  0.77255  0.65879  0.72873
    356   1.78486  4.70810  3.06071  2.65048  4.21436  3.34739  3.77286  3.52783  1.70131  3.19309  4.06727  3.08931  3.86832  2.95046  2.72920  2.72637  2.95246  3.19189  5.43208  4.15990    357 k - - -
          2.68618  4.42225  2.77519  2.73123  3.46354  2.40513  3.72494  3.29354  2.67741  2.69355  4.24690  2.90347  2.73739  3.18146  2.89801  2.37887  2.77519  2.98518  4.58477  3.61503
          0.02728  4.01086  4.73320  0.61958  0.77255  0.65879  0.72873
    357   2.84330  4.84116  2.79331  2.69373  4.22693  3.28088  4.04046  3.96912  2.95687  3.60079  4.55666  0.93454  3.94038  3.31502  3.31488  2.90619  3.23069  3.57725  5.51710  4.16654    358 n - - -
          2.68618  4.42225  2.77519  2.73123  3.46354  2.40513  3.72494  3.29354  2.67741  2.69355  4.24690  2.90347  2.73739  3.18146  2.89801  2.37887  2.77519  2.98518  4.58477  3.61503
          0.02728  4.01086  4.73320  0.61958  0.77255  0.65879  0.72873
    358   2.69701  4.88195  2.99869  2.51403  4.25170  3.41544  3.64716  3.67670  2.25671  3.23142  4.05911  2.99815  3.85695  2.33293  2.18041  1.94041  2.94270  3.32836  5.40245  4.10194    359 s - - -
          2.68618  4.42225  2.77519  2.73123  3.46354  2.40513  3.72494  3.29354  2.67741  2.69355  4.24690  2.90347  2.73739  3.18146  2.89801  2.37887  2.77519  2.98518  4.58477  3.61503
          0.02728  4.01086  4.73320  0.61958  0.77255  0.65879  0.72873
    359   2.82789  5.18960  2.09596  2.31147  4.52478  3.34590  3.69429  3.98493  1.45453  3.51237  4.34304  2.85538  3.86060  2.84191  2.84764  2.78261  3.08181  3.60355  5.64362  4.27166    360 k - - -
          2.68618  4.42225  2.77519  2.73123  3.46354  2.40513  3.72494  3.29354  2.67741  2.69355  4.24690  2.90347  2.73739  3.18146  2.89801  2.37887  2.77519  2.98518  4.58477  3.61503
          0.15309  4.01086  2.08883  0.61958  0.77255  0.65879  0.72873
    360   2.87518  4.94062  3.23339  2.68367  4.03431  3.53493  2.57405  3.69482  2.04394  3.20350  4.08815  3.11277  3.94201  2.78310  1.57254  2.90178  3.08169  3.39196  5.19972  3.88023    361 r - - -
          2.68618  4.42225  2.77519  2.73123  3.46354  2.40513  3.72494  3.29354  2.67741  2.69355  4.24690  2.90347  2.73739  3.18146  2.89801  2.37887  2.77519  2.98518  4.58477  3.61503
          0.03089  3.88865  4.61100  0.61958  0.77255  0.75543  0.63452
    361   1.69385  4.15512  3.24015  3.03358  4.25994  1.52597  4.17090  3.61187  3.16113  3.35789  4.22154  3.22829  3.65602  3.45198  3.46859  2.39389  2.70797  3.10120  5.59735  4.38870    362 g - - -
          2.68618  4.42225  2.77519  2.73123  3.46354  2.40513  3.72494  3.29354  2.67741  2.69355  4.24690  2.90347  2.73739  3.18146  2.89801  2.37887  2.77519  2.98518  4.58477  3.61503
          0.03089  3.88865  4.61100  0.61958  0.77255  0.57638  0.82537
    362   2.73392  5.14164  2.54476  1.95946  4.45604  3.32313  3.64668  3.91917  2.43845  3.44063  4.24096  2.31246  3.81257  2.20552  2.90770  2.32267  2.98271  3.52815  5.60747  4.21014    363 e - - -
          2.68618  4.42225  2.77519  2.73123  3.46354  2.40513  3.72494  3.29354  2.67741  2.69355  4.24690  2.90347  2.73739  3.18146  2.89801  2.37887  2.77519  2.98518  4.58477  3.61503
          0.02728  4.01086  4.73320  0.61958  0.77255  0.65879  0.72873
    363   3.07699  5.21068  2.55386  0.84352  4.57513  3.36736  3.96866  4.05679  2.86703  3.65253  4.62246  3.01926  3.97912  3.18270  3.28875  3.04649  3.38293  3.72710  5.72064  4.44531    364 e - - -
          2.68618  4.42225  2.77519  2.73123  3.46354  2.40513  3.72494  3.29354  2.67741  2.69355  4.24690  2.90347  2.73739  3.18146  2.89801  2.37887  2.77519  2.98518  4.58477  3.61503
          0.14446  4.01086  2.15079  0.61958  0.77255  0.65879  0.72873
    364   2.68480  4.65485  3.16091  2.63052  3.84728  3.49210  3.66187  2.41809  1.99334  2.82250  3.73372  3.08948  3.88950  2.44665  2.62990  2.77917  2.90806  2.91650  5.15465  3.88960    365 k - - -
          2.68618  4.42225  2.77519  2.73123  3.46354  2.40513  3.72494  3.29354  2.67741  2.69355  4.24690  2.90347  2.73739  3.18146  2.89801  2.37887  2.77519  2.98518  4.58477  3.61503
          0.03063  3.89702  4.61937  0.61958  0.77255  0.74945  0.63984
    365   3.05892  4.39955  4.63448  4.09986  3.35179  4.36212  4.79363  1.52862  3.98223  1.60800  3.16641  4.36202  4.63812  4.21928  4.18496  3.71454  3.30650  1.40123  5.31133  4.14050    366 v - - -
          2.68618  4.42225  2.77519  2.73123  3.46354  2.40513  3.72494  3.29354  2.67741  2.69355  4.24690  2.90347  2.73739  3.18146  2.89801  2.37887  2.77519  2.98518  4.58477  3.61503
          0.03063  3.89702  4.61937  0.61958  0.77255  0.35039  1.21879
    366   3.22184  4.50238  5.03409  4.55040  3.67999  4.62929  5.25210  1.01566  4.44237  2.14931  3.46740  4.74600  4.92201  4.69629  4.62264  4.03435  3.48855  1.30063  5.69720  4.49561    367 i - - -
          2.68618  4.42225  2.77519  2.73123  3.46354  2.40513  3.72494  3.29354  2.67741  2.69355  4.24690  2.90347  2.73739  3.18146  2.89801  2.37887  2.77519  2.98518  4.58477  3.61503
          0.02307  4.17648  4.89883  0.61958  0.77255  0.48576  0.95510
    367   2.63599  4.41425  3.64458  3.23728  2.13998  3.45111  3.99298  3.12935  3.21489  2.78832  3.78952  3.49993  4.02467  3.50527  3.51905  1.36310  2.99408  2.87790  4.79579  3.30244    368 s - - -
          2.68618  4.42225  2.77519  2.73123  3.46354  2.40513  3.72494  3.29354  2.67741  2.69355  4.24690  2.90347  2.73739  3.18146  2.89801  2.37887  2.77519  2.98518  4.58477  3.61503
          0.02307  4.17648  4.89883  0.61958  0.77255  0.48576  0.95510
    368   1.85527  4.35417  3.42160  2.98888  4.25989  3.12829  4.08790  3.66769  2.99857  3.32868  4.14746  3.27758  2.28811  3.31007  3.37779  1.72600  2.29856  3.19694  5.58138  4.33237    369 s - - -
          2.68618  4.42225  2.77519  2.73123  3.46354  2.40513  3.72494  3.29354  2.67741  2.69355  4.24690  2.90347  2.73739  3.18146  2.89801  2.37887  2.77519  2.98518  4.58477  3.61503
          0.02307  4.17648  4.89883  0.61958  0.77255  0.48576  0.95510
    369   2.29794  4.84588  2.85032  2.11367  4.31197  2.40768  3.74126  3.75291  2.56320  3.32790  4.12661  2.95897  2.73540  2.88811  3.03562  2.26511  2.89959  3.35710  5.53634  4.18137    370 e - - -
          2.68618  4.42225  2.77519  2.73123  3.46354  2.40513  3.72494  3.29354  2.67741  2.69355  4.24690  2.90347  2.73739  3.18146  2.89801  2.37887  2.77519  2.98518  4.58477  3.61503
          0.02307  4.17648  4.89883  0.61958  0.77255  0.48576  0.95510
    370   2.90697  5.46899  2.03895  1.72164  4.77620  2.40438  3.77212  4.28583  2.70285  3.76997  4.57568  1.92286  3.88763  2.91584  3.26804  2.81415  3.17602  3.85032  5.92374  4.44401    371 e - - -
          2.68618  4.42225  2.77519  2.73123  3.46354  2.40513  3.72494  3.29354  2.67741  2.69355  4.24690  2.90347  2.73739  3.18146  2.89801  2.37887  2.77519  2.98518  4.58477  3.61503
          0.02307  4.17648  4.89883  0.61958  0.77255  0.48576  0.95510
    371   2.75550  5.00305  1.84709  2.40688  4.58846  3.26225  3.91001  4.08774  2.86565  3.66767  4.50140  2.93051  3.88541  3.08801  3.37787  1.33437  3.10304  3.63946  5.83139  4.42360    372 s - - -
          2.68618  4.42225  2.77519  2.73123  3.46354  2.40513  3.72494  3.29354  2.67741  2.69355  4.24690  2.90347  2.73739  3.18146  2.89801  2.37887  2.77519  2.98518  4.58477  3.61503
          0.02307  4.17648  4.89883  0.61958  0.77255  0.48576  0.95510
    372   2.94856  5.30995  2.74934  1.61978  4.67715  3.48373  3.72555  4.10395  1.48459  3.58841  4.41788  2.97299  3.96243  2.86181  2.66586  2.89825  3.17765  3.72650  5.69405  4.36541    373 k - - -
          2.68618  4.42225  2.77519  2.73123  3.46354  2.40513  3.72494  3.29354  2.67741  2.69355  4.24690  2.90347  2.73739  3.18146  2.89801  2.37887  2.77519  2.98518  4.58477  3.61503
          0.02307  4.17648  4.89883  0.61958  0.77255  0.48576  0.95510
    373   2.75096  4.35197  3.81226  3.29970  3.55787  3.77632  4.17280  2.01577  3.22182  2.47190  3.50302  2.47455  4.19202  3.54261  3.52814  3.08608  3.01426  1.46559  5.12800  3.88411    374 v - - -
          2.68618  4.42225  2.77519  2.73123  3.46354  2.40513  3.72494  3.29354  2.67741  2.69355  4.24690  2.90347  2.73739  3.18146  2.89801  2.37887  2.77519  2.98518  4.58477  3.61503
          0.02307  4.17648  4.89883  0.61958  0.77255  0.48576  0.95510
    374   2.40987  4.99896  3.09871  2.53742  4.37186  3.49194  3.65503  3.78323  1.77219  3.31405  4.12095  3.03098  3.89769  2.78530  2.06672  2.25721  2.97291  3.42239  5.46998  4.16676    375 k - - -
          2.68618  4.42225  2.77519  2.73123  3.46354  2.40513  3.72494  3.29354  2.67741  2.69355  4.24690  2.90347  2.73739  3.18146  2.89801  2.37887  2.77519  2.98518  4.58477  3.61503
          0.02307  4.17648  4.89883  0.61958  0.77255  0.48576  0.95510
    375   1.90919  4.31586  4.21418  3.81421  3.82699  3.63231  4.62591  2.24245  3.72920  2.58722  3.71495  3.93857  4.24060  4.02559  3.96132  3.05970  3.07540  1.10187  5.50870  4.29437    376 v - - -
          2.68618  4.42225  2.77519  2.73123  3.46354  2.40513  3.72494  3.29354  2.67741  2.69355  4.24690  2.90347  2.73739  3.18146  2.89801  2.37887  2.77519  2.98518  4.58477  3.61503
          0.02307  4.17648  4.89883  0.61958  0.77255  0.48576  0.95510
    376   3.51522  4.89351  4.67714  4.32910  3.28128  4.36495  4.89093  2.51198  4.09452  0.57433  3.22806  4.57558  4.75477  4.38842  4.21637  3.98837  3.79928  2.62625  5.25929  4.04925    377 L - - -
          2.68618  4.42225  2.77519  2.73123  3.46354  2.40513  3.72494  3.29354  2.67741  2.69355  4.24690  2.90347  2.73739  3.18146  2.89801  2.37887  2.77519  2.98518  4.58477  3.61503
          0.02307  4.17648  4.89883  0.61958  0.77255  0.48576  0.95510
    377   1.90919  4.31586  4.21418  3.81421  3.82699  3.63231  4.62591  2.24245  3.72920  2.58722  3.71495  3.93857  4.24060  4.02559  3.96132  3.05970  3.07540  1.10187  5.50870  4.29437    378 v - - -
          2.68618  4.42225  2.77519  2.73123  3.46354  2.40513  3.72494  3.29354  2.67741  2.69355  4.24690  2.90347  2.73739  3.18146  2.89801  2.37887  2.77519  2.98518  4.58477  3.61503
          0.02307  4.17648  4.89883  0.61958  0.77255  0.48576  0.95510
    378   2.03652  4.38239  4.32687  3.88203  3.65656  3.93421  4.65340  1.16321  3.77311  2.33839  3.53250  4.08518  4.42337  4.07552  4.00018  3.33208  3.19333  1.91868  5.41370  4.19982    379 i - - -
          2.68618  4.42225  2.77519  2.73123  3.46354  2.40513  3.72494  3.29354  2.67741  2.69355  4.24690  2.90347  2.73739  3.18146  2.89801  2.37887  2.77519  2.98518  4.58477  3.61503
          0.02307  4.17648  4.89883  0.61958  0.77255  0.48576  0.95510
    379   2.59853  4.53266  3.35633  3.17351  4.59547  1.80885  4.37608  4.09583  3.34900  3.73542  4.59463  3.45419  1.10345  3.65070  3.67408  2.75090  3.07061  3.55700  5.81565  4.66168    380 p - - -
          2.68618  4.42225  2.77519  2.73123  3.46354  2.40513  3.72494  3.29354  2.67741  2.69355  4.24690  2.90347  2.73739  3.18146  2.89801  2.37887  2.77519  2.98518  4.58477  3.61503
          0.02307  4.17648  4.89883  0.61958  0.77255  0.48576  0.95510
    380   1.66675  4.25173  3.69798  3.37348  4.24658  3.10878  4.36174  3.39482  3.34853  3.26608  4.17620  3.49206  3.84402  3.66025  3.63066  2.56029  1.21356  2.98799  5.66012  4.45886    381 t - - -
          2.68618  4.42225  2.77519  2.73123  3.46354  2.40513  3.72494  3.29354  2.67741  2.69355  4.24690  2.90347  2.73739  3.18146  2.89801  2.37887  2.77519  2.98518  4.58477  3.61503
          0.02307  4.17648  4.89883  0.61958  0.77255  0.48576  0.95510
    381   2.75236  5.00615  2.25663  2.38420  4.22624  3.39405  3.73965  3.67881  2.59896  2.36439  4.13172  1.82627  3.88230  2.90540  3.07862  2.75286  3.00899  3.34566  5.50409  4.11703    382 n - - -
          2.68618  4.42225  2.77519  2.73123  3.46354  2.40513  3.72494  3.29354  2.67741  2.69355  4.24690  2.90347  2.73739  3.18146  2.89801  2.37887  2.77519  2.98518  4.58477  3.61503
          0.02307  4.17648  4.89883  0.61958  0.77255  0.48576  0.95510
    382   2.92039  5.22445  2.83894  1.36348  4.58055  3.49616  3.73253  4.01823  2.32721  3.51867  4.35443  3.01113  3.96374  2.87281  1.98102  2.88915  3.15203  3.65307  5.63272  4.31730    383 e - - -
          2.68618  4.42225  2.77519  2.73123  3.46354  2.40513  3.72494  3.29354  2.67741  2.69355  4.24690  2.90347  2.73739  3.18146  2.89801  2.37887  2.77519  2.98518  4.58477  3.61503
          0.02307  4.17648  4.89883  0.61958  0.77255  0.48576  0.95510
    383   2.00940  5.03544  2.61755  1.29611  4.49396  3.34139  3.85615  3.84778  2.71916  3.49392  4.35630  2.95277  3.91167  3.02532  3.18116  2.80201  3.10446  3.48071  5.72862  4.35668    384 e - - -
          2.68618  4.42225  2.77519  2.73123  3.46354  2.40513  3.72494  3.29354  2.67741  2.69355  4.24690  2.90347  2.73739  3.18146  2.89801  2.37887  2.77519  2.98518  4.58477  3.61503
          0.02307  4.17648  4.89883  0.61958  0.77255  0.48576  0.95510
    384   3.22923  4.62520  4.57671  4.05783  2.80055  4.25608  4.22986  2.60022  3.79855  0.91559  3.18123  4.20831  4.56251  4.03353  3.92922  3.62572  3.45979  2.65947  2.82259  3.10400    385 l - - -
          2.68618  4.42225  2.77519  2.73123  3.46354  2.40513  3.72494  3.29354  2.67741  2.69355  4.24690  2.90347  2.73739  3.18146  2.89801  2.37887  2.77519  2.98518  4.58477  3.61503
          0.02307  4.17648  4.89883  0.61958  0.77255  0.48576  0.95510
    385   2.00363  4.43492  3.45891  2.89466  3.62525  3.56848  3.86217  2.85302  2.75440  2.28202  3.55619  3.30854  3.97755  3.13991  2.36148  2.83499  2.89080  2.26966  5.06300  3.82039    386 a - - -
          2.68618  4.42225  2.77519  2.73123  3.46354  2.40513  3.72494  3.29354  2.67741  2.69355  4.24690  2.90347  2.73739  3.18146  2.89801  2.37887  2.77519  2.98518  4.58477  3.61503
          0.02307  4.17648  4.89883  0.61958  0.77255  0.48576  0.95510
    386   2.71545  4.35986  3.86848  3.48024  3.66924  2.23514  4.33071  1.26268  3.41086  2.57871  3.64975  3.72876  4.16140  3.73539  3.66636  3.02786  3.05658  2.32162  5.24806  4.01381    387 i - - -
          2.68618  4.42225  2.77519  2.73123  3.46354  2.40513  3.72494  3.29354  2.67741  2.69355  4.24690  2.90347  2.73739  3.18146  2.89801  2.37887  2.77519  2.98518  4.58477  3.61503
          0.02307  4.17648  4.89883  0.61958  0.77255  0.48576  0.95510
    387   1.37199  4.82450  2.78466  1.88549  4.34383  3.32735  3.90541  3.66385  2.76981  3.35758  4.23050  3.04363  3.90696  3.09410  3.19971  2.76714  3.04032  3.31052  5.62781  4.29950    388 a - - -
          2.68618  4.42225  2.77519  2.73123  3.46354  2.40513  3.72494  3.29354  2.67741  2.69355  4.24690  2.90347  2.73739  3.18146  2.89801  2.37887  2.77519  2.98518  4.58477  3.61503
          0.02307  4.17648  4.89883  0.61958  0.77255  0.48576  0.95510
    388   2.87234  5.22561  3.08955  2.00324  4.62253  3.55641  3.63250  4.03337  1.85543  3.48334  4.28319  3.03453  3.94468  2.32819  1.82727  2.83893  3.07364  3.65093  5.56595  4.27570    389 r - - -
          2.68618  4.42225  2.77519  2.73123  3.46354  2.40513  3.72494  3.29354  2.67741  2.69355  4.24690  2.90347  2.73739  3.18146  2.89801  2.37887  2.77519  2.98518  4.58477  3.61503
          0.02307  4.17648  4.89883  0.61958  0.77255  0.48576  0.95510
    389   2.33939  5.22673  2.16167  1.73418  4.55101  3.34992  3.70835  4.02469  2.55945  3.54294  4.33256  2.83337  2.55137  2.84122  3.08026  2.72244  3.02891  3.61538  5.71279  4.28742    390 e - - -
          2.68618  4.42225  2.77519  2.73123  3.46354  2.40513  3.72494  3.29354  2.67741  2.69355  4.24690  2.90347  2.73739  3.18146  2.89801  2.37887  2.77519  2.98518  4.58477  3.61503
          0.02307  4.17648  4.89883  0.61958  0.77255  0.48576  0.95510
    390   2.64644  4.31762  4.03020  3.59495  3.78487  3.56238  4.44264  2.39529  3.49287  2.60343  3.69407  3.78263  4.15448  3.81349  3.75276  2.96883  1.62121  1.45019  5.40456  4.18586    391 v - - -
          2.68618  4.42225  2.77519  2.73123  3.46354  2.40513  3.72494  3.29354  2.67741  2.69355  4.24690  2.90347  2.73739  3.18146  2.89801  2.37887  2.77519  2.98518  4.58477  3.61503
          0.02307  4.17648  4.89883  0.61958  0.77255  0.48576  0.95510
    391   2.63854  4.50505  3.31267  2.74387  3.63528  3.55029  3.75843  2.65742  2.32304  2.28248  3.58716  3.19548  3.93100  2.37904  3.00213  2.78703  2.86677  2.78586  5.03462  2.97682    392 l - - -
          2.68618  4.42225  2.77519  2.73123  3.46354  2.40513  3.72494  3.29354  2.67741  2.69355  4.24690  2.90347  2.73739  3.18146  2.89801  2.37887  2.77519  2.98518  4.58477  3.61503
          0.02307  4.17648  4.89883  0.61958  0.77255  0.48576  0.95510
    392   2.23810  5.06676  2.75544  1.74488  4.40050  3.39310  3.67379  3.84473  2.12264  3.38483  4.17776  2.90273  3.84757  2.80484  2.89433  2.37716  2.95716  3.46176  5.56381  4.18887    393 e - - -
          2.68618  4.42225  2.77519  2.73123  3.46354  2.40513  3.72494  3.29354  2.67741  2.69355  4.24690  2.90347  2.73739  3.18146  2.89801  2.37887  2.77519  2.98518  4.58477  3.61503
          0.02307  4.17648  4.89883  0.61958  0.77255  0.48576  0.95510
    393   2.68400  4.27710  3.77293  3.19866  3.25399  3.70923  3.93474  2.34672  2.56225  1.78131  3.32010  3.53018  4.07626  3.37370  3.31812  2.98101  2.91373  2.46980  4.78542  2.53505    394 l - - -
          2.68618  4.42225  2.77519  2.73123  3.46354  2.40513  3.72494  3.29354  2.67741  2.69355  4.24690  2.90347  2.73739  3.18146  2.89801  2.37887  2.77519  2.98518  4.58477  3.61503
          0.02307  4.17648  4.89883  0.61958  0.77255  0.48576  0.95510
    394   2.73953  4.35930  3.74923  3.20749  3.29181  3.73304  2.60254  2.61283  3.05004  2.07657  3.41042  3.55007  4.12085  3.40297  3.33220  3.02396  2.98131  1.64019  4.84781  3.53052    395 v - - -
          2.68618  4.42225  2.77519  2.73123  3.46354  2.40513  3.72494  3.29354  2.67741  2.69355  4.24690  2.90347  2.73739  3.18146  2.89801  2.37887  2.77519  2.98518  4.58477  3.61503
          0.02307  4.17648  4.89883  0.61958  0.77255  0.48576  0.95510
    395   2.81415  5.18693  3.07949  2.18410  4.56917  3.53022  2.81615  3.99196  1.83821  3.45180  4.24039  3.00828  3.91297  2.39729  1.99329  2.78378  3.02051  3.60299  5.54609  4.23743    396 k - - -
          2.68621  4.42228  2.77523  2.73126  3.46357  2.40516  3.72498  3.29357  2.67744  2.69358  4.24693  2.90318  2.73743  3.18110  2.89804  2.37890  2.77523  2.98522  4.58480  3.61506
          0.23008  1.58216        *  0.23742  1.55430  0.00000        *
//
HMMER3/f [3.1b2 | February 2015]
NAME  HMMacetkin_1.GRM3B
LENG  398
ALPH  amino
RF    no
MM    no
CONS  yes
CS    no
MAP   yes
DATE  Fri Nov 20 00:32:45 2020
NSEQ  92
EFFN  0.671021
CKSUM 243251687
STATS LOCAL MSV      -11.5600  0.69928
STATS LOCAL VITERBI  -12.2612  0.69928
STATS LOCAL FORWARD   -5.9691  0.69928
HMM          A        C        D        E        F        G        H        I        K        L        M        N        P        Q        R        S        T        V        W        Y   
            m->m     m->i     m->d     i->m     i->i     d->m     d->d
  COMPO   2.42950  4.32446  2.98708  2.77121  3.39336  2.69584  3.55040  2.69746  2.82290  2.33678  3.60295  3.09445  3.52257  3.18070  3.01630  2.64196  2.82867  2.55314  5.14482  3.65622
          2.68618  4.42225  2.77519  2.73123  3.46354  2.40513  3.72494  3.29354  2.67741  2.69355  4.24690  2.90347  2.73739  3.18146  2.89801  2.37887  2.77519  2.98518  4.58477  3.61503
          0.03915  3.97413  3.93214  0.61958  0.77255  0.00000        *
      1   2.48353  4.30195  3.37132  2.86937  3.60037  3.05704  3.84757  2.93441  2.79700  2.57605  2.45809  3.24044  3.85286  3.14311  3.14222  2.01064  2.78564  2.67598  5.03373  3.78164      1 s - - -
          2.68618  4.42225  2.77519  2.73123  3.46354  2.40513  3.72494  3.29354  2.67741  2.69355  4.24690  2.90347  2.73739  3.18146  2.89801  2.37887  2.77519  2.98518  4.58477  3.61503
          0.02862  3.96360  4.68595  0.61958  0.77255  0.49630  0.93849
      2   2.54733  4.33735  3.33278  2.77844  3.14356  3.48457  3.74635  2.86621  2.71058  2.26240  3.45593  3.10746  3.45024  3.05130  3.09577  2.15892  2.78775  2.62990  4.67665  3.61402      2 s - - -
          2.68618  4.42225  2.77519  2.73123  3.46354  2.40513  3.72494  3.29354  2.67741  2.69355  4.24690  2.90347  2.73739  3.18146  2.89801  2.37887  2.77519  2.98518  4.58477  3.61503
          0.02862  3.96360  4.68595  0.61958  0.77255  0.48841  0.95088
      3   2.23515  4.55161  3.09128  2.46779  3.64640  3.27283  3.66554  3.13591  2.39968  2.42068  3.60940  2.86913  3.82678  2.87314  2.94136  2.57158  2.76378  2.86223  5.10256  3.81605      3 a - - -
          2.68618  4.42225  2.77519  2.73123  3.46354  2.40513  3.72494  3.29354  2.67741  2.69355  4.24690  2.90347  2.73739  3.18146  2.89801  2.37887  2.77519  2.98518  4.58477  3.61503
          0.02848  3.96846  4.69080  0.61958  0.77255  0.49147  0.94605
      4   2.03236  4.48790  3.00817  2.60808  4.10812  3.17710  3.80722  3.51846  2.63701  3.09406  3.98170  2.53990  3.50664  2.99874  3.07952  1.87418  2.71722  3.12404  5.40440  4.10994      4 s - - -
          2.68618  4.42225  2.77519  2.73123  3.46354  2.40513  3.72494  3.29354  2.67741  2.69355  4.24690  2.90347  2.73739  3.18146  2.89801  2.37887  2.77519  2.98518  4.58477  3.61503
          0.02848  3.96846  4.69080  0.61958  0.77255  0.49147  0.94605
      5   2.55103  3.06533  3.55965  2.99464  3.31548  3.53669  3.83829  2.64573  2.88456  1.97404  3.34409  2.86877  3.93658  3.21115  3.01938  2.80935  2.79612  2.44709  4.82473  3.59025      5 l - - -
          2.68618  4.42225  2.77519  2.73123  3.46354  2.40513  3.72494  3.29354  2.67741  2.69355  4.24690  2.90347  2.73739  3.18146  2.89801  2.37887  2.77519  2.98518  4.58477  3.61503
          0.03275  3.96846  4.31868  0.61958  0.77255  0.49147  0.94605
      6   2.82553  4.29229  4.24599  3.75095  3.52662  3.95660  4.50513  1.73835  3.61945  2.27318  3.43566  3.85356  4.37951  3.93873  3.86027  3.26690  3.11111  1.16615  5.25876  4.00963      6 v - - -
          2.68618  4.42225  2.77519  2.73123  3.46354  2.40513  3.72494  3.29354  2.67741  2.69355  4.24690  2.90347  2.73739  3.18146  2.89801  2.37887  2.77519  2.98518  4.58477  3.61503
          0.02860  3.96431  4.68666  0.61958  0.77255  0.49559  0.93958
      7   3.03444  4.56360  4.04797  3.51478  3.20261  3.98546  4.38848  2.32188  3.40094  0.99692  3.16610  3.94575  4.39224  3.79602  3.61432  3.40761  3.31175  2.29573  5.06769  3.80194      7 l - - -
          2.68618  4.42225  2.77519  2.73123  3.46354  2.40513  3.72494  3.29354  2.67741  2.69355  4.24690  2.90347  2.73739  3.18146  2.89801  2.37887  2.77519  2.98518  4.58477  3.61503
          0.02860  3.96431  4.68666  0.61958  0.77255  0.48885  0.95018
      8   2.93689  4.38848  4.43194  3.99976  3.54433  4.05195  4.76266  1.82595  3.84675  2.14270  3.43253  4.20479  4.51107  4.18069  4.06628  3.47354  3.25311  0.99561  5.42796  4.16231      8 v - - -
          2.68618  4.42225  2.77519  2.73123  3.46354  2.40513  3.72494  3.29354  2.67741  2.69355  4.24690  2.90347  2.73739  3.18146  2.89801  2.37887  2.77519  2.98518  4.58477  3.61503
          0.02848  3.96846  4.69080  0.61958  0.77255  0.49147  0.94605
      9   3.01660  4.42081  4.44033  3.92530  3.30436  4.20089  4.60431  1.27392  3.75387  1.64663  3.17783  4.18989  4.22787  4.04338  3.95839  3.55809  3.27093  1.88891  5.19042  3.98471      9 i - - -
          2.68618  4.42225  2.77519  2.73123  3.46354  2.40513  3.72494  3.29354  2.67741  2.69355  4.24690  2.90347  2.73739  3.18146  2.89801  2.37887  2.77519  2.98518  4.58477  3.61503
          0.02848  3.96846  4.69080  0.61958  0.77255  0.49147  0.94605
     10   2.75215  4.89580  2.59897  2.44216  4.21815  3.25678  3.80002  3.85951  2.59706  3.43774  4.33172  1.34167  3.85851  2.92343  2.90048  2.77423  3.08115  3.48086  5.50299  4.10227     10 n - - -
          2.68618  4.42225  2.77519  2.73123  3.46354  2.40513  3.72494  3.29354  2.67741  2.69355  4.24690  2.90347  2.73739  3.18146  2.89801  2.37887  2.77519  2.98518  4.58477  3.61503
          0.02848  3.96846  4.69080  0.61958  0.77255  0.49147  0.94605
     11   2.33841  1.64723  3.43854  3.19280  3.68042  3.14391  3.88614  3.07688  3.10992  2.83751  3.73743  3.37953  3.79342  3.43979  3.37712  2.31980  2.74547  2.75059  5.13237  3.87665     11 c - - -
          2.68618  4.42225  2.77519  2.73123  3.46354  2.40513  3.72494  3.29354  2.67741  2.69355  4.24690  2.90347  2.73739  3.18146  2.89801  2.37887  2.77519  2.98518  4.58477  3.61503
          0.02848  3.96846  4.69080  0.61958  0.77255  0.49147  0.94605
     12   2.25959  4.26387  3.15418  3.02806  4.34876  1.09182  4.23173  3.79910  3.22177  3.52082  4.39835  3.25427  3.72527  3.52337  3.52077  2.42872  2.81802  3.26094  5.67992  4.43781     12 g - - -
          2.68618  4.42225  2.77519  2.73123  3.46354  2.40513  3.72494  3.29354  2.67741  2.69355  4.24690  2.90347  2.73739  3.18146  2.89801  2.37887  2.77519  2.98518  4.58477  3.61503
          0.02848  3.96846  4.69080  0.61958  0.77255  0.49147  0.94605
     13   2.40104  4.37448  2.91221  2.83872  4.20615  3.04301  4.07501  3.70527  3.03126  3.40595  4.28377  3.16407  3.75469  3.34085  3.38110  1.09594  2.85293  3.23504  5.55281  4.24671     13 s - - -
          2.68618  4.42225  2.77519  2.73123  3.46354  2.40513  3.72494  3.29354  2.67741  2.69355  4.24690  2.90347  2.73739  3.18146  2.89801  2.37887  2.77519  2.98518  4.58477  3.61503
          0.03777  3.96846  4.00836  0.61958  0.77255  0.49147  0.94605
     14   2.31660  4.25370  3.24639  3.06207  4.23791  2.88676  4.19486  3.74757  3.16028  3.45622  4.33312  3.27537  3.72590  3.49083  3.45457  1.00979  2.80457  3.22763  5.58163  4.31781     14 s - - -
          2.68618  4.42225  2.77519  2.73123  3.46354  2.40513  3.72494  3.29354  2.67741  2.69355  4.24690  2.90347  2.73739  3.18146  2.89801  2.37887  2.77519  2.98518  4.58477  3.61503
          0.03615  3.95943  4.10888  0.61958  0.77255  0.50040  0.93213
     15   2.35522  4.27652  3.27674  3.09647  4.15616  3.00497  4.20399  3.68968  3.17561  3.40386  4.32347  3.30831  3.75041  3.51875  3.45900  0.97687  2.84137  3.20731  5.52233  4.24017     15 s - - -
          2.68618  4.42225  2.77519  2.73123  3.46354  2.40513  3.72494  3.29354  2.67741  2.69355  4.24690  2.90347  2.73739  3.18146  2.89801  2.37887  2.77519  2.98518  4.58477  3.61503
          0.02896  3.95224  4.67459  0.61958  0.77255  0.50741  0.92143
     16   3.21874  4.60418  4.61745  4.05997  3.05232  4.40123  4.68203  2.13805  3.88026  1.04220  2.09656  4.35563  4.62216  4.07867  4.04895  3.74143  3.44521  2.27595  5.09774  3.98812     16 l - - -
          2.68618  4.42225  2.77519  2.73123  3.46354  2.40513  3.72494  3.29354  2.67741  2.69355  4.24690  2.90347  2.73739  3.18146  2.89801  2.37887  2.77519  2.98518  4.58477  3.61503
          0.02896  3.95224  4.67459  0.61958  0.77255  0.50741  0.92143
     17   3.04564  5.01190  3.22690  2.83386  4.41656  3.52618  3.80458  3.85089  0.93421  3.39875  4.35623  3.25470  4.02115  2.99176  2.44850  3.08258  3.29314  3.55429  5.43870  4.26307     17 k - - -
          2.68618  4.42225  2.77519  2.73123  3.46354  2.40513  3.72494  3.29354  2.67741  2.69355  4.24690  2.90347  2.73739  3.18146  2.89801  2.37887  2.77519  2.98518  4.58477  3.61503
          0.02896  3.95224  4.67459  0.61958  0.77255  0.50741  0.92143
     18   3.36072  4.73921  4.34802  4.07796  0.88972  4.03124  3.91402  2.87490  3.98305  2.22673  3.59348  4.10948  4.48827  4.12913  4.08307  3.62637  3.66201  2.87140  4.14001  2.49725     18 f - - -
          2.68618  4.42225  2.77519  2.73123  3.46354  2.40513  3.72494  3.29354  2.67741  2.69355  4.24690  2.90347  2.73739  3.18146  2.89801  2.37887  2.77519  2.98518  4.58477  3.61503
          0.02896  3.95224  4.67459  0.61958  0.77255  0.50741  0.92143
     19   2.05048  4.18507  3.29569  3.07209  4.24059  2.93955  4.18474  3.61883  3.14576  3.36479  4.23773  3.25864  3.69015  3.46451  3.44667  1.14333  2.73027  3.11511  5.60782  4.35697     19 s - - -
          2.68618  4.42225  2.77519  2.73123  3.46354  2.40513  3.72494  3.29354  2.67741  2.69355  4.24690  2.90347  2.73739  3.18146  2.89801  2.37887  2.77519  2.98518  4.58477  3.61503
          0.02896  3.95224  4.67459  0.61958  0.77255  0.50741  0.92143
     20   2.89696  4.36373  4.59843  4.06714  3.46807  4.31167  4.78100  1.54911  3.95752  1.84144  3.28758  4.32075  4.61780  4.21575  4.17278  3.66257  3.26654  1.24736  5.36427  4.17694     20 v - - -
          2.68618  4.42225  2.77519  2.73123  3.46354  2.40513  3.72494  3.29354  2.67741  2.69355  4.24690  2.90347  2.73739  3.18146  2.89801  2.37887  2.77519  2.98518  4.58477  3.61503
          0.02896  3.95224  4.67459  0.61958  0.77255  0.50741  0.92143
     21   3.13132  4.46692  4.70355  4.17883  3.33765  4.42828  4.85464  1.16443  4.01965  1.68492  3.10997  4.43742  4.69928  4.27651  4.21156  3.79511  3.38164  1.72373  5.33491  4.14932     21 i - - -
          2.68618  4.42225  2.77519  2.73123  3.46354  2.40513  3.72494  3.29354  2.67741  2.69355  4.24690  2.90347  2.73739  3.18146  2.89801  2.37887  2.77519  2.98518  4.58477  3.61503
          0.02896  3.95224  4.67459  0.61958  0.77255  0.50741  0.92143
     22   2.39089  4.53414  2.82679  2.59883  4.22832  3.12653  3.88707  3.67342  2.75117  3.32213  4.17822  2.42576  1.72623  3.09918  3.13708  2.58242  2.87306  3.25059  5.52599  4.21003     22 p - - -
          2.68618  4.42225  2.77519  2.73123  3.46354  2.40513  3.72494  3.29354  2.67741  2.69355  4.24690  2.90347  2.73739  3.18146  2.89801  2.37887  2.77519  2.98518  4.58477  3.61503
          0.02896  3.95224  4.67459  0.61958  0.77255  0.50741  0.92143
     23   2.52814  4.55160  3.11744  2.55590  3.59951  3.43790  3.65544  3.07060  2.49660  2.49428  3.64202  3.03853  3.49471  2.46819  2.65538  2.58747  2.72689  2.77028  5.09202  3.80671     23 q - - -
          2.68618  4.42225  2.77519  2.73123  3.46354  2.40513  3.72494  3.29354  2.67741  2.69355  4.24690  2.90347  2.73739  3.18146  2.89801  2.37887  2.77519  2.98518  4.58477  3.61503
          0.02896  3.95224  4.67459  0.61958  0.77255  0.50741  0.92143
     24   2.79826  5.29238  1.68606  2.13686  4.58940  2.84391  3.55266  4.08857  2.59876  3.59721  4.41162  2.21081  3.79809  2.60890  3.14371  2.72074  3.06668  3.67597  5.76320  4.30628     24 d - - -
          2.68618  4.42225  2.77519  2.73123  3.46354  2.40513  3.72494  3.29354  2.67741  2.69355  4.24690  2.90347  2.73739  3.18146  2.89801  2.37887  2.77519  2.98518  4.58477  3.61503
          0.02896  3.95224  4.67459  0.61958  0.77255  0.49588  0.93914
     25   2.29490  4.72266  2.56823  2.13684  4.22151  3.27245  3.58042  3.66533  2.31782  3.21908  4.00683  2.77780  3.76419  2.50713  2.84228  2.55767  2.64130  3.29636  5.41561  4.04306     25 e - - -
          2.68618  4.42225  2.77519  2.73123  3.46354  2.40513  3.72494  3.29354  2.67741  2.69355  4.24690  2.90347  2.73739  3.18146  2.89801  2.37887  2.77519  2.98518  4.58477  3.61503
          0.02875  3.95943  4.68178  0.61958  0.77255  0.50040  0.93213
     26   2.55745  5.20371  1.82250  2.01352  4.50014  2.93967  3.57157  3.97757  2.33001  3.49122  4.28787  2.68936  3.78690  2.77656  2.96993  2.67467  2.98780  3.57379  5.66113  4.23138     26 d - - -
          2.68618  4.42225  2.77519  2.73123  3.46354  2.40513  3.72494  3.29354  2.67741  2.69355  4.24690  2.90347  2.73739  3.18146  2.89801  2.37887  2.77519  2.98518  4.58477  3.61503
          0.02875  3.95943  4.68178  0.61958  0.77255  0.48583  0.95499
     27   2.32540  4.83531  2.94769  2.33551  4.10337  3.40218  3.55394  3.51905  2.18867  3.10049  3.83862  2.92627  3.79963  2.37036  2.65405  2.60761  2.53571  3.16282  5.31780  3.98983     27 k - - -
          2.68618  4.42225  2.77519  2.73123  3.46354  2.40513  3.72494  3.29354  2.67741  2.69355  4.24690  2.90347  2.73739  3.18146  2.89801  2.37887  2.77519  2.98518  4.58477  3.61503
          0.02848  3.96846  4.69080  0.61958  0.77255  0.49147  0.94605
     28   2.53033  4.57967  2.93246  2.38949  4.01058  3.28394  3.80485  3.31207  2.63538  3.02224  3.91850  3.04743  1.87318  3.01251  3.02144  2.66459  2.88166  2.75166  5.35073  4.05386     28 p - - -
          2.68618  4.42225  2.77519  2.73123  3.46354  2.40513  3.72494  3.29354  2.67741  2.69355  4.24690  2.90347  2.73739  3.18146  2.89801  2.37887  2.77519  2.98518  4.58477  3.61503
          0.02848  3.96846  4.69080  0.61958  0.77255  0.49147  0.94605
     29   2.72327  4.25507  4.08186  3.51947  3.13896  3.87860  4.14320  2.21851  3.39641  1.68072  3.16646  3.79209  4.22444  3.65451  3.62410  3.17548  3.00856  1.72853  4.81078  2.87230     29 l - - -
          2.68618  4.42225  2.77519  2.73123  3.46354  2.40513  3.72494  3.29354  2.67741  2.69355  4.24690  2.90347  2.73739  3.18146  2.89801  2.37887  2.77519  2.98518  4.58477  3.61503
          0.02848  3.96846  4.69080  0.61958  0.77255  0.49147  0.94605
     30   3.04255  4.61982  4.24844  3.86445  3.17577  4.05669  4.55183  2.31021  3.63503  0.87800  3.13162  4.13239  4.47705  3.98927  3.81936  3.53604  3.42444  2.34535  5.10610  3.85201     30 l - - -
          2.68618  4.42225  2.77519  2.73123  3.46354  2.40513  3.72494  3.29354  2.67741  2.69355  4.24690  2.90347  2.73739  3.18146  2.89801  2.37887  2.77519  2.98518  4.58477  3.61503
          0.02848  3.96846  4.69080  0.61958  0.77255  0.49147  0.94605
     31   2.30265  3.94243  3.54519  3.12186  3.60752  3.08208  4.07385  3.22436  3.05519  2.99541  3.91506  3.32651  3.75688  3.38414  3.36977  1.25947  2.73564  2.80000  5.28412  3.97894     31 s - - -
          2.68618  4.42225  2.77519  2.73123  3.46354  2.40513  3.72494  3.29354  2.67741  2.69355  4.24690  2.90347  2.73739  3.18146  2.89801  2.37887  2.77519  2.98518  4.58477  3.61503
          0.02848  3.96846  4.69080  0.61958  0.77255  0.49147  0.94605
     32   2.78768  4.55302  3.48106  3.39296  4.53239  0.59525  4.50685  4.15585  3.58724  3.79780  4.77474  3.64542  3.94722  3.90386  3.81225  2.96244  3.27639  3.66565  5.60167  4.63772     32 G - - -
          2.68618  4.42225  2.77519  2.73123  3.46354  2.40513  3.72494  3.29354  2.67741  2.69355  4.24690  2.90347  2.73739  3.18146  2.89801  2.37887  2.77519  2.98518  4.58477  3.61503
          0.02848  3.96846  4.69080  0.61958  0.77255  0.49147  0.94605
     33   3.22659  4.59630  4.66996  4.14192  3.12950  4.43092  4.77021  1.88670  3.95757  0.96436  2.96390  4.42063  4.67698  4.17826  4.12859  3.79584  3.46843  2.06030  5.17954  4.02500     33 l - - -
          2.68618  4.42225  2.77519  2.73123  3.46354  2.40513  3.72494  3.29354  2.67741  2.69355  4.24690  2.90347  2.73739  3.18146  2.89801  2.37887  2.77519  2.98518  4.58477  3.61503
          0.02848  3.96846  4.69080  0.61958  0.77255  0.49147  0.94605
     34   0.88384  4.24176  3.56157  3.35802  4.14939  3.06358  4.36852  3.28939  3.37678  3.16650  4.18836  3.48289  3.81195  3.70929  3.62027  2.59152  2.87556  2.92717  5.56697  4.37808     34 a - - -
          2.68618  4.42225  2.77519  2.73123  3.46354  2.40513  3.72494  3.29354  2.67741  2.69355  4.24690  2.90347  2.73739  3.18146  2.89801  2.37887  2.77519  2.98518  4.58477  3.61503
          0.02848  3.96846  4.69080  0.61958  0.77255  0.49147  0.94605
     35   3.03681  5.16551  2.53097  0.89629  4.52406  3.33734  3.93328  3.99709  2.82602  3.59910  4.56955  2.99022  3.94668  3.14736  3.24431  3.00985  3.34199  3.67129  5.67758  4.40063     35 e - - -
          2.68618  4.42225  2.77519  2.73123  3.46354  2.40513  3.72494  3.29354  2.67741  2.69355  4.24690  2.90347  2.73739  3.18146  2.89801  2.37887  2.77519  2.98518  4.58477  3.61503
          0.02848  3.96846  4.69080  0.61958  0.77255  0.49147  0.94605
     36   2.73237  3.34144  3.30046  2.67996  4.07991  3.51157  3.64108  3.44243  1.80434  3.04486  3.90494  3.11771  3.90679  2.81055  1.87590  2.80035  2.95444  3.14910  5.25542  4.01410     36 k - - -
          2.68618  4.42225  2.77519  2.73123  3.46354  2.40513  3.72494  3.29354  2.67741  2.69355  4.24690  2.90347  2.73739  3.18146  2.89801  2.37887  2.77519  2.98518  4.58477  3.61503
          0.02848  3.96846  4.69080  0.61958  0.77255  0.49147  0.94605
     37   3.27491  4.64996  4.63925  4.12527  2.63566  4.41957  4.56585  2.19126  3.97077  0.89647  2.92523  4.37474  4.65666  4.13477  4.12645  3.77963  3.50901  2.32481  4.89172  3.57254     37 l - - -
          2.68618  4.42225  2.77519  2.73123  3.46354  2.40513  3.72494  3.29354  2.67741  2.69355  4.24690  2.90347  2.73739  3.18146  2.89801  2.37887  2.77519  2.98518  4.58477  3.61503
          0.02848  3.96846  4.69080  0.61958  0.77255  0.49147  0.94605
     38   2.50151  4.52830  2.79244  2.65750  4.36832  1.34873  4.00986  3.89946  2.94614  3.53156  4.38692  2.33981  3.77386  3.24577  3.33077  2.60436  2.93151  3.40640  5.64398  4.34324     38 g - - -
          2.68618  4.42225  2.77519  2.73123  3.46354  2.40513  3.72494  3.29354  2.67741  2.69355  4.24690  2.90347  2.73739  3.18146  2.89801  2.37887  2.77519  2.98518  4.58477  3.61503
          0.02848  3.96846  4.69080  0.61958  0.77255  0.49147  0.94605
     39   2.98416  4.40769  4.38861  3.85027  3.27770  4.15733  4.54567  1.68247  3.69915  1.32546  3.12295  4.12764  4.47726  3.96681  3.91125  3.49402  2.85862  1.96055  5.15539  3.99053     39 l - - -
          2.68618  4.42225  2.77519  2.73123  3.46354  2.40513  3.72494  3.29354  2.67741  2.69355  4.24690  2.90347  2.73739  3.18146  2.89801  2.37887  2.77519  2.98518  4.58477  3.61503
          0.02848  3.96846  4.69080  0.61958  0.77255  0.49147  0.94605
     40   2.58404  5.11272  2.00805  2.13226  4.41367  3.30802  3.44138  3.88346  2.41427  3.40022  4.18149  2.59579  3.33694  2.67040  2.78745  2.51606  2.91084  3.48282  5.56840  4.15798     40 d - - -
          2.68618  4.42225  2.77519  2.73123  3.46354  2.40513  3.72494  3.29354  2.67741  2.69355  4.24690  2.90347  2.73739  3.18146  2.89801  2.37887  2.77519  2.98518  4.58477  3.61503
          0.02848  3.96846  4.69080  0.61958  0.77255  0.49147  0.94605
     41   2.73039  5.21017  2.20866  1.83878  4.50353  3.28933  2.67258  3.98739  2.46533  3.49237  4.28336  2.46400  3.78833  2.67929  2.94002  2.67030  2.97947  3.57974  5.65096  4.22282     41 e - - -
          2.68618  4.42225  2.77519  2.73123  3.46354  2.40513  3.72494  3.29354  2.67741  2.69355  4.24690  2.90347  2.73739  3.18146  2.89801  2.37887  2.77519  2.98518  4.58477  3.61503
          0.02848  3.96846  4.69080  0.61958  0.77255  0.49147  0.94605
     42   1.07366  4.13844  3.45084  3.20935  4.20167  2.94306  4.25302  3.47814  3.24751  3.29206  4.17931  3.33283  3.70056  3.55511  3.52470  2.15454  2.71792  3.00928  5.59502  4.37224     42 a - - -
          2.68618  4.42225  2.77519  2.73123  3.46354  2.40513  3.72494  3.29354  2.67741  2.69355  4.24690  2.90347  2.73739  3.18146  2.89801  2.37887  2.77519  2.98518  4.58477  3.61503
          0.02848  3.96846  4.69080  0.61958  0.77255  0.49147  0.94605
     43   2.53241  3.24444  3.61214  3.04129  3.11114  3.40689  3.84233  2.62020  2.96294  2.37170  3.27883  3.38438  3.93621  3.25005  2.83393  2.68093  2.72874  2.07322  4.76452  3.40803     43 v - - -
          2.68618  4.42225  2.77519  2.73123  3.46354  2.40513  3.72494  3.29354  2.67741  2.69355  4.24690  2.90347  2.73739  3.18146  2.89801  2.37887  2.77519  2.98518  4.58477  3.61503
          0.02848  3.96846  4.69080  0.61958  0.77255  0.49147  0.94605
     44   3.11113  4.47030  4.63841  4.11100  3.27732  4.35646  4.76441  1.20927  3.94776  1.74094  2.55110  4.36747  4.63770  4.19265  4.13039  3.71825  3.35924  1.87560  5.25291  4.09132     44 i - - -
          2.68618  4.42225  2.77519  2.73123  3.46354  2.40513  3.72494  3.29354  2.67741  2.69355  4.24690  2.90347  2.73739  3.18146  2.89801  2.37887  2.77519  2.98518  4.58477  3.61503
          0.02848  3.96846  4.69080  0.61958  0.77255  0.49147  0.94605
     45   2.53505  4.54856  3.05532  2.65235  4.06495  3.27078  3.78687  3.41813  2.20045  3.09012  3.94856  3.07656  3.81254  2.98635  2.87768  2.41707  1.74618  3.07550  5.35033  4.07615     45 t - - -
          2.68618  4.42225  2.77519  2.73123  3.46354  2.40513  3.72494  3.29354  2.67741  2.69355  4.24690  2.90347  2.73739  3.18146  2.89801  2.37887  2.77519  2.98518  4.58477  3.61503
          0.02848  3.96846  4.69080  0.61958  0.77255  0.49147  0.94605
     46   3.08934  4.45512  4.45906  3.96342  1.46154  4.10917  3.76470  2.46634  3.80842  1.97177  3.29718  3.98015  4.42018  3.91013  3.91085  3.42924  3.31375  2.62973  2.88049  2.41066     46 f - - -
          2.68618  4.42225  2.77519  2.73123  3.46354  2.40513  3.72494  3.29354  2.67741  2.69355  4.24690  2.90347  2.73739  3.18146  2.89801  2.37887  2.77519  2.98518  4.58477  3.61503
          0.02848  3.96846  4.69080  0.61958  0.77255  0.49147  0.94605
     47   2.51374  5.02831  2.49593  2.33485  4.38115  3.33974  3.64355  3.81058  1.58483  3.35842  4.17509  2.72326  3.82138  2.78676  2.76623  2.70248  2.97033  3.43963  5.52863  4.17398     47 k - - -
          2.68618  4.42225  2.77519  2.73123  3.46354  2.40513  3.72494  3.29354  2.67741  2.69355  4.24690  2.90347  2.73739  3.18146  2.89801  2.37887  2.77519  2.98518  4.58477  3.61503
          0.02848  3.96846  4.69080  0.61958  0.77255  0.49147  0.94605
     48   2.75526  5.02256  1.54374  2.25071  4.22860  3.29595  3.71743  3.65403  2.62366  2.68767  4.17880  2.76777  3.83308  2.89548  3.11662  2.74016  3.02661  3.32871  5.52650  4.11356     48 d - - -
          2.68618  4.42225  2.77519  2.73123  3.46354  2.40513  3.72494  3.29354  2.67741  2.69355  4.24690  2.90347  2.73739  3.18146  2.89801  2.37887  2.77519  2.98518  4.58477  3.61503
          0.02848  3.96846  4.69080  0.61958  0.77255  0.49147  0.94605
     49   2.29312  4.77521  2.96180  2.44425  4.08920  3.08228  3.62113  3.50318  2.35531  3.00775  3.91151  2.82726  3.79851  2.59188  2.30780  2.42562  2.83643  3.16725  5.31825  3.99862     49 a - - -
          2.68618  4.42225  2.77519  2.73123  3.46354  2.40513  3.72494  3.29354  2.67741  2.69355  4.24690  2.90347  2.73739  3.18146  2.89801  2.37887  2.77519  2.98518  4.58477  3.61503
          0.02848  3.96846  4.69080  0.61958  0.77255  0.49147  0.94605
     50   2.47072  5.04051  2.19820  2.18189  4.33249  2.84639  3.39045  3.79010  2.37029  3.32495  4.11086  2.80718  3.77196  2.46860  2.89383  2.61422  2.85814  3.28568  5.50716  4.11309     50 e - - -
          2.68618  4.42225  2.77519  2.73123  3.46354  2.40513  3.72494  3.29354  2.67741  2.69355  4.24690  2.90347  2.73739  3.18146  2.89801  2.37887  2.77519  2.98518  4.58477  3.61503
          0.02848  3.96846  4.69080  0.61958  0.77255  0.49147  0.94605
     51   2.48124  4.52514  2.72716  2.57362  4.13063  1.69031  3.85315  3.54057  2.76108  3.20839  4.05531  2.73379  3.76826  3.06381  3.18211  2.57912  2.84421  2.78653  5.45238  4.13957     51 g - - -
          2.68618  4.42225  2.77519  2.73123  3.46354  2.40513  3.72494  3.29354  2.67741  2.69355  4.24690  2.90347  2.73739  3.18146  2.89801  2.37887  2.77519  2.98518  4.58477  3.61503
          0.03547  3.96846  4.13859  0.61958  0.77255  0.49147  0.94605
     52   2.70103  4.98955  2.87486  2.40030  4.27730  3.41363  2.74445  3.72212  1.92370  3.25595  4.06594  2.40871  3.82827  2.60485  2.60144  2.69350  2.92436  3.23386  5.41075  4.07809     52 k - - -
          2.68618  4.42225  2.77519  2.73123  3.46354  2.40513  3.72494  3.29354  2.67741  2.69355  4.24690  2.90347  2.73739  3.18146  2.89801  2.37887  2.77519  2.98518  4.58477  3.61503
          0.02868  3.96167  4.68401  0.61958  0.77255  0.48721  0.95279
     53   2.72287  4.87830  3.04472  2.51963  4.13837  3.46792  3.61140  3.55975  1.59096  3.13029  3.97062  3.00533  3.86917  2.60151  2.53138  2.72425  2.73920  3.24551  5.31251  3.45736     53 k - - -
          2.68618  4.42225  2.77519  2.73123  3.46354  2.40513  3.72494  3.29354  2.67741  2.69355  4.24690  2.90347  2.73739  3.18146  2.89801  2.37887  2.77519  2.98518  4.58477  3.61503
          0.02848  3.96846  4.69080  0.61958  0.77255  0.49147  0.94605
     54   2.40610  4.41759  3.12996  2.71227  4.00203  3.19440  3.84314  3.37933  2.69183  3.05167  3.90441  3.10506  3.76958  2.79141  3.06912  1.94467  1.93517  2.94654  5.33268  4.06033     54 t - - -
          2.68618  4.42225  2.77519  2.73123  3.46354  2.40513  3.72494  3.29354  2.67741  2.69355  4.24690  2.90347  2.73739  3.18146  2.89801  2.37887  2.77519  2.98518  4.58477  3.61503
          0.02848  3.96846  4.69080  0.61958  0.77255  0.49147  0.94605
     55   2.40840  4.54654  3.09534  2.42666  3.79470  3.27864  3.67851  3.11938  2.51187  2.76309  3.68806  3.03738  3.81717  2.88189  2.86428  2.47572  2.19372  2.79333  5.13627  3.84926     55 t - - -
          2.68618  4.42225  2.77519  2.73123  3.46354  2.40513  3.72494  3.29354  2.67741  2.69355  4.24690  2.90347  2.73739  3.18146  2.89801  2.37887  2.77519  2.98518  4.58477  3.61503
          0.02848  3.96846  4.69080  0.61958  0.77255  0.49147  0.94605
     56   2.55198  4.43326  3.20666  2.45696  3.37977  3.16203  3.61079  2.92274  2.61802  2.56876  3.48773  2.90487  3.85269  2.89572  3.02046  2.69741  2.72774  2.27278  4.99262  3.72659     56 v - - -
          2.68618  4.42225  2.77519  2.73123  3.46354  2.40513  3.72494  3.29354  2.67741  2.69355  4.24690  2.90347  2.73739  3.18146  2.89801  2.37887  2.77519  2.98518  4.58477  3.61503
          0.02848  3.96846  4.69080  0.61958  0.77255  0.49147  0.94605
     57   2.05475  4.40512  3.25812  2.60550  3.59257  3.46284  3.73028  2.94887  2.63219  2.25096  3.52821  3.15153  3.72399  2.99154  2.90856  2.64428  2.78346  2.66949  4.85308  3.73625     57 a - - -
          2.68618  4.42225  2.77519  2.73123  3.46354  2.40513  3.72494  3.29354  2.67741  2.69355  4.24690  2.90347  2.73739  3.18146  2.89801  2.37887  2.77519  2.98518  4.58477  3.61503
          0.02848  3.96846  4.69080  0.61958  0.77255  0.49147  0.94605
     58   2.59371  4.39504  3.29640  2.86754  3.55125  3.43384  3.85882  2.90764  2.77545  1.67908  3.58006  2.96052  2.99802  3.16579  3.09879  2.78115  2.88131  2.68551  5.02169  3.73371     58 l - - -
          2.68618  4.42225  2.77519  2.73123  3.46354  2.40513  3.72494  3.29354  2.67741  2.69355  4.24690  2.90347  2.73739  3.18146  2.89801  2.37887  2.77519  2.98518  4.58477  3.61503
          0.02848  3.96846  4.69080  0.61958  0.77255  0.49147  0.94605
     59   2.40175  5.05097  2.05702  2.21986  4.36546  3.29942  3.62192  3.82566  2.45067  3.36284  4.15429  2.55889  3.41978  2.60601  2.95423  2.51715  2.76117  3.43582  5.54794  4.14763     59 d - - -
          2.68618  4.42225  2.77519  2.73123  3.46354  2.40513  3.72494  3.29354  2.67741  2.69355  4.24690  2.90347  2.73739  3.18146  2.89801  2.37887  2.77519  2.98518  4.58477  3.61503
          0.07518  3.96846  2.92761  0.61958  0.77255  0.49147  0.94605
     60   2.71538  5.25566  1.89700  1.83066  4.55427  2.60818  3.65665  4.04000  2.56029  3.55187  4.36018  2.70785  3.64045  2.59764  3.10137  2.69412  3.03003  3.63083  5.72389  4.27544     60 e - - -
          2.68618  4.42225  2.77519  2.73123  3.46354  2.40513  3.72494  3.29354  2.67741  2.69355  4.24690  2.90347  2.73739  3.18146  2.89801  2.37887  2.77519  2.98518  4.58477  3.61503
          0.02983  3.92310  4.64544  0.61958  0.77255  0.46489  0.98942
     61   1.16626  4.14390  3.38116  3.10417  4.23966  2.62778  4.18359  3.62576  3.17405  3.33520  4.16859  3.27076  3.44335  3.46073  3.48597  2.19477  2.68982  3.10528  5.59181  4.38069     61 a - - -
          2.68618  4.42225  2.77519  2.73123  3.46354  2.40513  3.72494  3.29354  2.67741  2.69355  4.24690  2.90347  2.73739  3.18146  2.89801  2.37887  2.77519  2.98518  4.58477  3.61503
          0.02848  3.96846  4.69080  0.61958  0.77255  0.49147  0.94605
     62   2.17868  4.36045  3.05834  2.75172  4.23119  3.05492  3.95685  3.64112  2.85056  3.30112  4.12901  2.58322  3.71847  3.17271  3.23407  1.47902  2.56685  3.17619  5.53666  4.26283     62 s - - -
          2.68618  4.42225  2.77519  2.73123  3.46354  2.40513  3.72494  3.29354  2.67741  2.69355  4.24690  2.90347  2.73739  3.18146  2.89801  2.37887  2.77519  2.98518  4.58477  3.61503
          0.02848  3.96846  4.69080  0.61958  0.77255  0.49147  0.94605
     63   3.10389  4.90327  3.22308  2.99331  3.35473  3.53104  0.95515  3.82162  2.83387  3.30327  4.35420  3.39850  4.08918  3.36097  3.09351  3.17388  3.41077  3.55495  4.81841  3.30302     63 h - - -
          2.68618  4.42225  2.77519  2.73123  3.46354  2.40513  3.72494  3.29354  2.67741  2.69355  4.24690  2.90347  2.73739  3.18146  2.89801  2.37887  2.77519  2.98518  4.58477  3.61503
          0.02848  3.96846  4.69080  0.61958  0.77255  0.49147  0.94605
     64   2.49767  4.84634  2.91186  2.24829  4.11054  3.33816  3.43341  3.46939  2.30394  3.08513  3.91417  2.81410  3.68327  2.36619  2.72789  2.47449  2.66328  3.04981  5.33019  3.98342     64 e - - -
          2.68618  4.42225  2.77519  2.73123  3.46354  2.40513  3.72494  3.29354  2.67741  2.69355  4.24690  2.90347  2.73739  3.18146  2.89801  2.37887  2.77519  2.98518  4.58477  3.61503
          0.02848  3.96846  4.69080  0.61958  0.77255  0.49147  0.94605
     65   2.47785  3.39102  3.10956  2.50139  3.74190  3.29384  2.77712  3.12842  2.52946  2.78998  3.64504  3.04665  3.82813  2.73708  2.94333  2.57103  2.63525  2.85507  5.09437  3.76431     65 a - - -
          2.68618  4.42225  2.77519  2.73123  3.46354  2.40513  3.72494  3.29354  2.67741  2.69355  4.24690  2.90347  2.73739  3.18146  2.89801  2.37887  2.77519  2.98518  4.58477  3.61503
          0.02848  3.96846  4.69080  0.61958  0.77255  0.49147  0.94605
     66   1.10052  4.14817  3.53901  3.26434  4.14357  2.99528  4.27530  3.22674  3.25514  3.13492  4.08296  3.38323  3.73951  3.57731  3.52651  2.46202  2.40155  2.83884  5.57724  4.37029     66 a - - -
          2.68618  4.42225  2.77519  2.73123  3.46354  2.40513  3.72494  3.29354  2.67741  2.69355  4.24690  2.90347  2.73739  3.18146  2.89801  2.37887  2.77519  2.98518  4.58477  3.61503
          0.02848  3.96846  4.69080  0.61958  0.77255  0.49147  0.94605
     67   3.24456  4.62676  4.62177  4.11620  3.10180  4.40321  4.73019  1.95342  3.90392  0.92078  2.96747  4.39460  4.66574  4.15249  4.07338  3.78735  3.49044  2.16496  5.14127  3.95220     67 l - - -
          2.68618  4.42225  2.77519  2.73123  3.46354  2.40513  3.72494  3.29354  2.67741  2.69355  4.24690  2.90347  2.73739  3.18146  2.89801  2.37887  2.77519  2.98518  4.58477  3.61503
          0.02848  3.96846  4.69080  0.61958  0.77255  0.49147  0.94605
     68   2.75490  5.10473  2.70247  2.18566  4.43588  3.38957  3.60578  3.86723  1.63124  3.37585  4.18382  2.73351  3.83583  2.54746  2.62586  2.64611  2.91333  3.49523  5.52034  4.17946     68 k - - -
          2.68618  4.42225  2.77519  2.73123  3.46354  2.40513  3.72494  3.29354  2.67741  2.69355  4.24690  2.90347  2.73739  3.18146  2.89801  2.37887  2.77519  2.98518  4.58477  3.61503
          0.02848  3.96846  4.69080  0.61958  0.77255  0.49147  0.94605
     69   2.30465  4.19704  3.61369  3.05362  2.85773  3.57551  3.88329  2.56122  2.83392  2.32161  3.31047  3.40585  3.96744  3.22956  3.28276  2.84787  2.62862  1.96639  4.82868  3.60700     69 v - - -
          2.68618  4.42225  2.77519  2.73123  3.46354  2.40513  3.72494  3.29354  2.67741  2.69355  4.24690  2.90347  2.73739  3.18146  2.89801  2.37887  2.77519  2.98518  4.58477  3.61503
          0.02848  3.96846  4.69080  0.61958  0.77255  0.49147  0.94605
     70   3.26102  4.61278  4.71676  4.17338  2.63727  4.46405  4.64903  2.02709  4.04040  0.94229  2.89561  4.42841  4.67179  4.17145  4.18632  3.80826  3.48610  2.25570  4.97278  3.73053     70 l - - -
          2.68618  4.42225  2.77519  2.73123  3.46354  2.40513  3.72494  3.29354  2.67741  2.69355  4.24690  2.90347  2.73739  3.18146  2.89801  2.37887  2.77519  2.98518  4.58477  3.61503
          0.02848  3.96846  4.69080  0.61958  0.77255  0.49147  0.94605
     71   2.86574  4.34892  4.18556  3.67038  1.68117  3.92476  4.15831  2.11389  3.55154  1.94392  3.18191  3.89302  4.30047  3.78296  3.75791  3.25710  2.78371  2.23506  4.68721  3.28916     71 f - - -
          2.68618  4.42225  2.77519  2.73123  3.46354  2.40513  3.72494  3.29354  2.67741  2.69355  4.24690  2.90347  2.73739  3.18146  2.89801  2.37887  2.77519  2.98518  4.58477  3.61503
          0.02848  3.96846  4.69080  0.61958  0.77255  0.49147  0.94605
     72   1.88867  4.71367  2.82825  2.27823  4.02894  3.29829  3.66639  3.43279  2.44300  3.05439  3.88593  2.94461  3.79868  2.83824  2.79930  2.47168  2.77338  3.07372  5.30911  3.99025     72 a - - -
          2.68618  4.42225  2.77519  2.73123  3.46354  2.40513  3.72494  3.29354  2.67741  2.69355  4.24690  2.90347  2.73739  3.18146  2.89801  2.37887  2.77519  2.98518  4.58477  3.61503
          0.02848  3.96846  4.69080  0.61958  0.77255  0.49147  0.94605
     73   2.70459  4.99514  2.98407  2.29084  4.31719  3.44511  3.20614  3.73291  1.84460  3.25537  4.06017  2.94323  3.83634  2.61049  2.31129  2.69811  2.50688  3.37777  5.40812  4.09648     73 k - - -
          2.68618  4.42225  2.77519  2.73123  3.46354  2.40513  3.72494  3.29354  2.67741  2.69355  4.24690  2.90347  2.73739  3.18146  2.89801  2.37887  2.77519  2.98518  4.58477  3.61503
          0.02848  3.96846  4.69080  0.61958  0.77255  0.49147  0.94605
     74   3.24973  4.59387  4.74863  4.19041  3.10528  4.49800  4.80234  1.81900  4.03394  0.99104  2.69309  4.47455  4.69727  4.20197  4.19030  3.84354  3.47567  2.13018  5.17439  4.07838     74 l - - -
          2.68618  4.42225  2.77519  2.73123  3.46354  2.40513  3.72494  3.29354  2.67741  2.69355  4.24690  2.90347  2.73739  3.18146  2.89801  2.37887  2.77519  2.98518  4.58477  3.61503
          0.02848  3.96846  4.69080  0.61958  0.77255  0.49147  0.94605
     75   2.34097  4.85728  2.19772  2.26819  4.12878  3.34202  3.62947  3.54446  2.43760  2.73331  3.96135  2.82458  3.78792  2.78174  2.93108  2.52161  2.77049  3.20694  5.37989  4.02589     75 d - - -
          2.68618  4.42225  2.77519  2.73123  3.46354  2.40513  3.72494  3.29354  2.67741  2.69355  4.24690  2.90347  2.73739  3.18146  2.89801  2.37887  2.77519  2.98518  4.58477  3.61503
          0.02848  3.96846  4.69080  0.61958  0.77255  0.49147  0.94605
     76   2.30039  4.96353  2.67913  1.82893  4.26034  3.26762  3.56584  3.69620  2.39348  3.25803  4.06664  2.84937  3.79540  2.55447  2.82907  2.52830  2.84698  3.33754  5.46032  4.09695     76 e - - -
          2.68618  4.42225  2.77519  2.73123  3.46354  2.40513  3.72494  3.29354  2.67741  2.69355  4.24690  2.90347  2.73739  3.18146  2.89801  2.37887  2.77519  2.98518  4.58477  3.61503
          0.02848  3.96846  4.69080  0.61958  0.77255  0.49147  0.94605
     77   2.69910  4.87847  3.07311  2.50624  4.15484  3.46831  3.59564  3.56236  2.16349  2.77881  3.86738  2.77108  3.85537  2.05652  2.27106  2.72299  2.91465  3.24221  5.31593  4.02294     77 q - - -
          2.68618  4.42225  2.77519  2.73123  3.46354  2.40513  3.72494  3.29354  2.67741  2.69355  4.24690  2.90347  2.73739  3.18146  2.89801  2.37887  2.77519  2.98518  4.58477  3.61503
          0.02848  3.96846  4.69080  0.61958  0.77255  0.49147  0.94605
     78   2.41339  4.92777  2.74897  2.18979  4.21076  3.21184  3.58600  3.64522  2.30870  3.20286  3.80808  2.87003  3.78207  2.12238  2.71511  2.61263  2.84826  3.28678  5.40024  4.04265     78 q - - -
          2.68620  4.42227  2.77522  2.73117  3.46356  2.40515  3.72497  3.29356  2.67743  2.69357  4.24646  2.90349  2.73733  3.18149  2.89803  2.37882  2.77522  2.98521  4.58479  3.61505
          0.11591  2.29990  4.69080  0.65229  0.73575  0.49147  0.94605
     79   3.05713  4.49600  4.36334  3.80973  2.86633  4.13841  4.23455  2.30668  3.58722  1.03522  3.00620  4.04822  4.42983  3.84372  3.76478  3.46329  3.28555  2.43670  3.84476  3.31992     81 l - - -
          2.68618  4.42225  2.77519  2.73123  3.46354  2.40513  3.72494  3.29354  2.67741  2.69355  4.24690  2.90347  2.73739  3.18146  2.89801  2.37887  2.77519  2.98518  4.58477  3.61503
          0.02848  3.96846  4.69080  0.61958  0.77255  0.48222  0.96080
     80   3.11406  4.51311  4.52560  3.96476  3.15089  4.30610  4.62689  1.95749  3.81095  1.05729  2.71556  4.25714  4.56183  4.02905  4.00166  3.63476  3.16135  2.13308  5.13019  4.01748     82 l - - -
          2.68618  4.42225  2.77519  2.73123  3.46354  2.40513  3.72494  3.29354  2.67741  2.69355  4.24690  2.90347  2.73739  3.18146  2.89801  2.37887  2.77519  2.98518  4.58477  3.61503
          0.02832  3.97413  4.69647  0.61958  0.77255  0.48576  0.95510
     81   2.65475  5.09548  2.40704  1.92554  4.39696  3.30448  3.61988  3.86120  2.44424  3.38973  4.17992  2.60034  2.72780  2.67496  2.91766  2.44996  2.88970  3.46894  5.56824  4.16234     83 e - - -
          2.68618  4.42225  2.77519  2.73123  3.46354  2.40513  3.72494  3.29354  2.67741  2.69355  4.24690  2.90347  2.73739  3.18146  2.89801  2.37887  2.77519  2.98518  4.58477  3.61503
          0.02832  3.97413  4.69647  0.61958  0.77255  0.48576  0.95510
     82   2.14407  4.78530  2.85115  2.40971  4.06703  3.37108  3.42866  3.48471  2.39808  3.08154  3.89866  2.87295  3.79329  2.59072  2.66005  2.28298  2.76367  3.15336  5.31529  3.98449     84 a - - -
          2.68618  4.42225  2.77519  2.73123  3.46354  2.40513  3.72494  3.29354  2.67741  2.69355  4.24690  2.90347  2.73739  3.18146  2.89801  2.37887  2.77519  2.98518  4.58477  3.61503
          0.02832  3.97413  4.69647  0.61958  0.77255  0.48576  0.95510
     83   3.11453  4.42603  4.77974  4.25017  3.41572  4.46377  4.92266  1.32266  4.13521  1.68955  3.21959  4.49197  4.72730  4.36114  4.32187  3.82633  3.36258  1.42418  5.39655  4.22896     85 i - - -
          2.68618  4.42225  2.77519  2.73123  3.46354  2.40513  3.72494  3.29354  2.67741  2.69355  4.24690  2.90347  2.73739  3.18146  2.89801  2.37887  2.77519  2.98518  4.58477  3.61503
          0.02832  3.97413  4.69647  0.61958  0.77255  0.48576  0.95510
     84   2.52286  3.19644  3.12604  2.58018  3.73892  3.29552  3.55228  3.12359  2.36369  2.78647  3.64240  2.60032  3.83094  2.79405  2.94056  2.62477  2.77486  2.64787  5.09206  3.81154     86 k - - -
          2.68618  4.42225  2.77519  2.73123  3.46354  2.40513  3.72494  3.29354  2.67741  2.69355  4.24690  2.90347  2.73739  3.18146  2.89801  2.37887  2.77519  2.98518  4.58477  3.61503
          0.02832  3.97413  4.69647  0.61958  0.77255  0.48576  0.95510
     85   0.97948  4.19355  3.56867  3.33422  4.08377  3.04120  4.33180  3.17432  3.32638  3.07336  4.09472  3.44595  3.78898  3.65932  3.57869  2.53225  2.81033  2.77688  5.55679  4.32639     87 a - - -
          2.68618  4.42225  2.77519  2.73123  3.46354  2.40513  3.72494  3.29354  2.67741  2.69355  4.24690  2.90347  2.73739  3.18146  2.89801  2.37887  2.77519  2.98518  4.58477  3.61503
          0.02832  3.97413  4.69647  0.61958  0.77255  0.48576  0.95510
     86   3.07914  4.41218  4.73310  4.24187  3.51564  4.38933  4.96143  1.17791  4.11997  2.01223  3.32911  4.46806  4.71375  4.38965  4.32124  3.77924  3.34880  1.37119  5.48581  4.28138     88 i - - -
          2.68618  4.42225  2.77519  2.73123  3.46354  2.40513  3.72494  3.29354  2.67741  2.69355  4.24690  2.90347  2.73739  3.18146  2.89801  2.37887  2.77519  2.98518  4.58477  3.61503
          0.02832  3.97413  4.69647  0.61958  0.77255  0.48576  0.95510
     87   2.79529  4.55993  3.48982  3.40251  4.54157  0.58816  4.51593  4.16653  3.59756  3.80774  4.78481  3.65420  3.95430  3.91373  3.82182  2.97023  3.28445  3.67524  5.60922  4.64714     89 G - - -
          2.68618  4.42225  2.77519  2.73123  3.46354  2.40513  3.72494  3.29354  2.67741  2.69355  4.24690  2.90347  2.73739  3.18146  2.89801  2.37887  2.77519  2.98518  4.58477  3.61503
          0.02832  3.97413  4.69647  0.61958  0.77255  0.48576  0.95510
     88   3.11077  4.90892  3.22925  3.00018  3.35921  3.53626  0.94497  3.82938  2.84061  3.31027  4.36175  3.40510  4.09479  3.36796  3.09985  3.18076  3.41791  3.56261  4.82278  3.30736     90 h - - -
          2.68618  4.42225  2.77519  2.73123  3.46354  2.40513  3.72494  3.29354  2.67741  2.69355  4.24690  2.90347  2.73739  3.18146  2.89801  2.37887  2.77519  2.98518  4.58477  3.61503
          0.02832  3.97413  4.69647  0.61958  0.77255  0.48576  0.95510
     89   3.12225  4.95288  3.62348  3.11431  4.33329  3.58982  3.90129  3.88264  2.28309  3.38014  4.37830  3.46596  4.08803  3.11713  0.83379  3.20190  3.38165  3.60236  5.37549  4.23924     91 r - - -
          2.68618  4.42225  2.77519  2.73123  3.46354  2.40513  3.72494  3.29354  2.67741  2.69355  4.24690  2.90347  2.73739  3.18146  2.89801  2.37887  2.77519  2.98518  4.58477  3.61503
          0.02832  3.97413  4.69647  0.61958  0.77255  0.48576  0.95510
     90   2.88866  4.40399  4.26523  3.93226  3.62574  3.82813  4.71684  2.04954  3.80157  2.29564  3.57621  4.10555  4.38352  4.15440  4.00416  3.33864  3.24809  0.90589  5.42710  4.16469     92 v - - -
          2.68618  4.42225  2.77519  2.73123  3.46354  2.40513  3.72494  3.29354  2.67741  2.69355  4.24690  2.90347  2.73739  3.18146  2.89801  2.37887  2.77519  2.98518  4.58477  3.61503
          0.02832  3.97413  4.69647  0.61958  0.77255  0.48576  0.95510
     91   0.87665  4.24493  3.56762  3.36450  4.15532  3.06656  4.37429  3.29620  3.38341  3.17303  4.19438  3.48784  3.81548  3.71543  3.62641  2.59469  2.87913  2.93299  5.57233  4.38412     93 a - - -
          2.68618  4.42225  2.77519  2.73123  3.46354  2.40513  3.72494  3.29354  2.67741  2.69355  4.24690  2.90347  2.73739  3.18146  2.89801  2.37887  2.77519  2.98518  4.58477  3.61503
          0.02832  3.97413  4.69647  0.61958  0.77255  0.48576  0.95510
     92   3.11077  4.90892  3.22925  3.00018  3.35921  3.53626  0.94497  3.82938  2.84061  3.31027  4.36175  3.40510  4.09479  3.36796  3.09985  3.18076  3.41791  3.56261  4.82278  3.30736     94 h - - -
          2.68618  4.42225  2.77519  2.73123  3.46354  2.40513  3.72494  3.29354  2.67741  2.69355  4.24690  2.90347  2.73739  3.18146  2.89801  2.37887  2.77519  2.98518  4.58477  3.61503
          0.02832  3.97413  4.69647  0.61958  0.77255  0.48576  0.95510
     93   2.79529  4.55993  3.48982  3.40251  4.54157  0.58816  4.51593  4.16653  3.59756  3.80774  4.78481  3.65420  3.95430  3.91373  3.82182  2.97023  3.28445  3.67524  5.60922  4.64714     95 G - - -
          2.68618  4.42225  2.77519  2.73123  3.46354  2.40513  3.72494  3.29354  2.67741  2.69355  4.24690  2.90347  2.73739  3.18146  2.89801  2.37887  2.77519  2.98518  4.58477  3.61503
          0.02832  3.97413  4.69647  0.61958  0.77255  0.48576  0.95510
     94   2.79529  4.55993  3.48982  3.40251  4.54157  0.58816  4.51593  4.16653  3.59756  3.80774  4.78481  3.65420  3.95430  3.91373  3.82182  2.97023  3.28445  3.67524  5.60922  4.64714     96 G - - -
          2.68618  4.42225  2.77519  2.73123  3.46354  2.40513  3.72494  3.29354  2.67741  2.69355  4.24690  2.90347  2.73739  3.18146  2.89801  2.37887  2.77519  2.98518  4.58477  3.61503
          0.02832  3.97413  4.69647  0.61958  0.77255  0.48576  0.95510
     95   2.68292  4.93732  2.53154  2.03652  4.36179  3.25096  3.72356  3.81595  2.57563  3.39188  4.22103  2.41193  3.80361  2.88953  3.03742  1.74300  2.97799  3.42939  5.58770  4.21175     97 s - - -
          2.68618  4.42225  2.77519  2.73123  3.46354  2.40513  3.72494  3.29354  2.67741  2.69355  4.24690  2.90347  2.73739  3.18146  2.89801  2.37887  2.77519  2.98518  4.58477  3.61503
          0.02832  3.97413  4.69647  0.61958  0.77255  0.48576  0.95510
     96   2.82725  5.34990  1.61179  1.92259  4.64521  3.17322  3.68206  4.13702  2.16418  3.63342  4.44648  2.71802  3.81232  2.79165  3.10243  2.74133  3.09003  3.72102  5.79127  4.33507     98 d - - -
          2.68618  4.42225  2.77519  2.73123  3.46354  2.40513  3.72494  3.29354  2.67741  2.69355  4.24690  2.90347  2.73739  3.18146  2.89801  2.37887  2.77519  2.98518  4.58477  3.61503
          0.02832  3.97413  4.69647  0.61958  0.77255  0.48576  0.95510
     97   3.18611  4.56364  4.39860  3.93728  1.27439  4.15641  3.73180  2.47593  3.79782  2.14065  3.39702  3.97402  4.47300  3.91495  3.92934  3.48581  3.41514  2.67833  3.98007  2.12858     99 f - - -
          2.68618  4.42225  2.77519  2.73123  3.46354  2.40513  3.72494  3.29354  2.67741  2.69355  4.24690  2.90347  2.73739  3.18146  2.89801  2.37887  2.77519  2.98518  4.58477  3.61503
          0.02832  3.97413  4.69647  0.61958  0.77255  0.48576  0.95510
     98   2.63757  4.74441  3.05960  2.54843  4.10048  3.40179  3.65923  3.46762  1.66132  3.08994  3.93131  2.99336  3.84154  2.79103  2.66203  2.56841  2.60326  2.86943  5.31789  4.03111    100 k - - -
          2.68618  4.42225  2.77519  2.73123  3.46354  2.40513  3.72494  3.29354  2.67741  2.69355  4.24690  2.90347  2.73739  3.18146  2.89801  2.37887  2.77519  2.98518  4.58477  3.61503
          0.02832  3.97413  4.69647  0.61958  0.77255  0.48576  0.95510
     99   2.66667  5.04247  2.68781  2.22035  4.35668  3.38308  2.97739  3.80257  2.25586  3.31704  4.10356  2.86760  3.79826  2.26217  2.26309  2.60576  2.89353  3.42119  5.47007  4.11116    101 e - - -
          2.68618  4.42225  2.77519  2.73123  3.46354  2.40513  3.72494  3.29354  2.67741  2.69355  4.24690  2.90347  2.73739  3.18146  2.89801  2.37887  2.77519  2.98518  4.58477  3.61503
          0.02832  3.97413  4.69647  0.61958  0.77255  0.48576  0.95510
    100   2.56835  4.63141  2.75035  2.30725  4.24509  3.17612  3.87517  3.67475  2.73619  3.33151  4.20069  3.00126  3.80222  3.08576  3.12709  1.34155  2.93736  3.27866  5.53856  4.21417    102 s - - -
          2.68618  4.42225  2.77519  2.73123  3.46354  2.40513  3.72494  3.29354  2.67741  2.69355  4.24690  2.90347  2.73739  3.18146  2.89801  2.37887  2.77519  2.98518  4.58477  3.61503
          0.02832  3.97413  4.69647  0.61958  0.77255  0.48576  0.95510
    101   2.80624  4.37255  3.92597  3.39574  3.63795  3.75028  4.46091  2.11594  3.45837  2.37994  3.57376  3.84296  4.27571  3.84209  3.70476  3.19867  3.13739  1.04235  5.34760  4.08933    103 v - - -
          2.68618  4.42225  2.77519  2.73123  3.46354  2.40513  3.72494  3.29354  2.67741  2.69355  4.24690  2.90347  2.73739  3.18146  2.89801  2.37887  2.77519  2.98518  4.58477  3.61503
          0.02832  3.97413  4.69647  0.61958  0.77255  0.48576  0.95510
    102   2.64774  4.36649  3.65368  3.07473  3.39025  3.67737  3.93309  2.58279  2.84588  1.64233  3.17273  3.45211  4.05138  3.25644  2.60937  2.95597  2.90326  2.32237  4.95736  3.74518    104 l - - -
          2.68618  4.42225  2.77519  2.73123  3.46354  2.40513  3.72494  3.29354  2.67741  2.69355  4.24690  2.90347  2.73739  3.18146  2.89801  2.37887  2.77519  2.98518  4.58477  3.61503
          0.02832  3.97413  4.69647  0.61958  0.77255  0.48576  0.95510
    103   3.11334  4.44108  4.73126  4.19167  3.33610  4.42703  4.84652  1.61650  4.07388  1.43115  3.14371  4.44142  4.68600  4.28347  4.25570  3.77986  3.35678  1.42880  5.31526  4.16549    105 v - - -
          2.68618  4.42225  2.77519  2.73123  3.46354  2.40513  3.72494  3.29354  2.67741  2.69355  4.24690  2.90347  2.73739  3.18146  2.89801  2.37887  2.77519  2.98518  4.58477  3.61503
          0.02832  3.97413  4.69647  0.61958  0.77255  0.48576  0.95510
    104   2.60216  4.75672  2.41064  2.40081  4.21910  3.23405  3.76092  3.62792  2.64604  3.26638  4.10684  2.50956  3.79311  2.94258  3.10590  2.64423  1.73298  3.25948  5.50043  4.15038    106 t - - -
          2.68618  4.42225  2.77519  2.73123  3.46354  2.40513  3.72494  3.29354  2.67741  2.69355  4.24690  2.90347  2.73739  3.18146  2.89801  2.37887  2.77519  2.98518  4.58477  3.61503
          0.02832  3.97413  4.69647  0.61958  0.77255  0.48576  0.95510
    105   2.37656  5.05710  1.76706  2.19647  4.42755  3.25704  3.68004  3.88770  2.56176  3.43685  4.24470  2.68669  3.05746  2.82824  3.07850  2.56351  2.94037  3.48991  5.63024  4.22172    107 d - - -
          2.68618  4.42225  2.77519  2.73123  3.46354  2.40513  3.72494  3.29354  2.67741  2.69355  4.24690  2.90347  2.73739  3.18146  2.89801  2.37887  2.77519  2.98518  4.58477  3.61503
          0.02832  3.97413  4.69647  0.61958  0.77255  0.48576  0.95510
    106   2.65003  5.16110  2.06171  1.81988  4.46501  3.28872  3.63123  3.93849  2.47599  3.45611  4.24633  2.76411  3.44825  2.61353  2.99283  2.54818  2.72615  3.53532  5.62738  4.20502    108 e - - -
          2.68618  4.42225  2.77519  2.73123  3.46354  2.40513  3.72494  3.29354  2.67741  2.69355  4.24690  2.90347  2.73739  3.18146  2.89801  2.37887  2.77519  2.98518  4.58477  3.61503
          0.02832  3.97413  4.69647  0.61958  0.77255  0.48576  0.95510
    107   3.00626  4.39651  4.56966  4.09724  3.54247  4.22411  4.84901  1.67657  3.96191  2.09427  3.38896  4.32266  4.61297  4.26753  4.18144  3.62226  3.29508  1.01693  5.46122  4.22391    109 v - - -
          2.68618  4.42225  2.77519  2.73123  3.46354  2.40513  3.72494  3.29354  2.67741  2.69355  4.24690  2.90347  2.73739  3.18146  2.89801  2.37887  2.77519  2.98518  4.58477  3.61503
          0.02832  3.97413  4.69647  0.61958  0.77255  0.48576  0.95510
    108   3.06694  4.42451  4.60971  4.07163  3.37025  4.34029  4.76146  1.20467  3.92354  1.72934  3.08427  4.33442  4.62820  4.18464  4.12569  3.69029  3.16365  1.75237  5.30780  4.13856    110 i - - -
          2.68618  4.42225  2.77519  2.73123  3.46354  2.40513  3.72494  3.29354  2.67741  2.69355  4.24690  2.90347  2.73739  3.18146  2.89801  2.37887  2.77519  2.98518  4.58477  3.61503
          0.02832  3.97413  4.69647  0.61958  0.77255  0.48576  0.95510
    109   2.52046  5.21329  2.17301  1.56134  4.51304  3.27267  3.66442  3.98427  2.54042  3.50893  4.31641  2.74852  3.79986  2.60949  3.06208  2.64396  2.95410  3.58610  5.68661  4.25604    111 e - - -
          2.68618  4.42225  2.77519  2.73123  3.46354  2.40513  3.72494  3.29354  2.67741  2.69355  4.24690  2.90347  2.73739  3.18146  2.89801  2.37887  2.77519  2.98518  4.58477  3.61503
          0.02832  3.97413  4.69647  0.61958  0.77255  0.48576  0.95510
    110   2.68989  5.00103  2.86455  2.28637  4.31737  3.43131  3.57274  3.74187  1.77995  3.26389  4.06353  2.92594  3.82570  2.62780  2.21508  2.68018  2.90754  3.38090  5.41747  3.62012    112 k - - -
          2.68618  4.42225  2.77519  2.73123  3.46354  2.40513  3.72494  3.29354  2.67741  2.69355  4.24690  2.90347  2.73739  3.18146  2.89801  2.37887  2.77519  2.98518  4.58477  3.61503
          0.02832  3.97413  4.69647  0.61958  0.77255  0.48576  0.95510
    111   3.07987  4.41551  4.72699  4.23731  3.50943  4.38417  4.95687  1.15795  4.11303  2.00462  3.32445  4.46387  4.71069  4.38392  4.31410  3.77513  3.35030  1.40407  5.48121  4.27635    113 i - - -
          2.68618  4.42225  2.77519  2.73123  3.46354  2.40513  3.72494  3.29354  2.67741  2.69355  4.24690  2.90347  2.73739  3.18146  2.89801  2.37887  2.77519  2.98518  4.58477  3.61503
          0.02832  3.97413  4.69647  0.61958  0.77255  0.48576  0.95510
    112   2.85008  5.09190  2.99457  2.32464  4.46124  3.49628  3.60187  3.85505  2.00029  3.34990  4.18200  2.63202  3.90864  2.73677  1.60746  2.83534  3.05519  3.51015  5.46267  4.19586    114 r - - -
          2.68618  4.42225  2.77519  2.73123  3.46354  2.40513  3.72494  3.29354  2.67741  2.69355  4.24690  2.90347  2.73739  3.18146  2.89801  2.37887  2.77519  2.98518  4.58477  3.61503
          0.02832  3.97413  4.69647  0.61958  0.77255  0.48576  0.95510
    113   2.05216  4.91297  2.72922  2.00249  4.21151  3.35058  3.63602  3.63147  2.27015  3.21082  4.02925  2.87949  3.80691  2.65522  2.84241  2.59487  2.82232  3.28635  5.42537  4.07881    115 e - - -
          2.68618  4.42225  2.77519  2.73123  3.46354  2.40513  3.72494  3.29354  2.67741  2.69355  4.24690  2.90347  2.73739  3.18146  2.89801  2.37887  2.77519  2.98518  4.58477  3.61503
          0.02832  3.97413  4.69647  0.61958  0.77255  0.48576  0.95510
    114   2.78296  4.32290  4.01762  3.48619  3.04862  3.82742  4.18594  2.31435  3.36285  1.33410  3.19190  3.77192  4.21860  3.64434  3.60953  2.87149  3.04446  2.07950  4.90275  3.63704    116 l - - -
          2.68618  4.42225  2.77519  2.73123  3.46354  2.40513  3.72494  3.29354  2.67741  2.69355  4.24690  2.90347  2.73739  3.18146  2.89801  2.37887  2.77519  2.98518  4.58477  3.61503
          0.02832  3.97413  4.69647  0.61958  0.77255  0.48576  0.95510
    115   2.26148  4.24191  3.27260  3.08211  4.20474  2.97822  4.20158  3.66816  3.16257  3.39770  4.29755  3.28296  3.72965  3.49767  3.45380  1.02692  2.79289  3.17279  5.58338  4.29981    117 s - - -
          2.68618  4.42225  2.77519  2.73123  3.46354  2.40513  3.72494  3.29354  2.67741  2.69355  4.24690  2.90347  2.73739  3.18146  2.89801  2.37887  2.77519  2.98518  4.58477  3.61503
          0.02832  3.97413  4.69647  0.61958  0.77255  0.48576  0.95510
    116   2.15383  3.66483  3.38070  2.82640  3.41098  3.50996  3.81367  2.58212  2.85334  2.47538  3.37626  3.29406  3.77827  3.05947  3.19603  2.77117  2.71763  2.13688  4.86473  3.63437    118 v - - -
          2.68618  4.42225  2.77519  2.73123  3.46354  2.40513  3.72494  3.29354  2.67741  2.69355  4.24690  2.90347  2.73739  3.18146  2.89801  2.37887  2.77519  2.98518  4.58477  3.61503
          0.02832  3.97413  4.69647  0.61958  0.77255  0.48576  0.95510
    117   3.28545  4.65187  4.64202  4.14418  2.31338  4.39692  4.45757  2.28737  3.99888  0.93848  2.95026  4.35589  4.64396  4.13771  4.13740  3.76767  3.51874  2.40115  4.74830  3.35551    119 l - - -
          2.68618  4.42225  2.77519  2.73123  3.46354  2.40513  3.72494  3.29354  2.67741  2.69355  4.24690  2.90347  2.73739  3.18146  2.89801  2.37887  2.77519  2.98518  4.58477  3.61503
          0.02832  3.97413  4.69647  0.61958  0.77255  0.48576  0.95510
    118   0.87665  4.24493  3.56762  3.36450  4.15532  3.06656  4.37429  3.29620  3.38341  3.17303  4.19438  3.48784  3.81548  3.71543  3.62641  2.59469  2.87913  2.93299  5.57233  4.38412    120 a - - -
          2.68618  4.42225  2.77519  2.73123  3.46354  2.40513  3.72494  3.29354  2.67741  2.69355  4.24690  2.90347  2.73739  3.18146  2.89801  2.37887  2.77519  2.98518  4.58477  3.61503
          0.02832  3.97413  4.69647  0.61958  0.77255  0.48576  0.95510
    119   2.89062  4.63030  3.50891  3.36314  4.34840  3.31209  4.43169  3.92063  3.42926  3.53619  4.59086  3.65927  0.65859  3.81496  3.66270  3.06145  3.34034  3.55431  5.50644  4.47069    121 P - - -
          2.68618  4.42225  2.77519  2.73123  3.46354  2.40513  3.72494  3.29354  2.67741  2.69355  4.24690  2.90347  2.73739  3.18146  2.89801  2.37887  2.77519  2.98518  4.58477  3.61503
          0.02832  3.97413  4.69647  0.61958  0.77255  0.48576  0.95510
    120   3.27040  4.70297  4.35241  3.99349  3.17651  4.11066  4.61737  2.38696  3.76023  0.75950  3.16911  4.25907  4.52904  4.10421  3.91936  3.69451  3.56031  2.45053  5.09189  3.83842    122 l - - -
          2.68618  4.42225  2.77519  2.73123  3.46354  2.40513  3.72494  3.29354  2.67741  2.69355  4.24690  2.90347  2.73739  3.18146  2.89801  2.37887  2.77519  2.98518  4.58477  3.61503
          0.02832  3.97413  4.69647  0.61958  0.77255  0.48576  0.95510
    121   3.11077  4.90892  3.22925  3.00018  3.35921  3.53626  0.94497  3.82938  2.84061  3.31027  4.36175  3.40510  4.09479  3.36796  3.09985  3.18076  3.41791  3.56261  4.82278  3.30736    123 h - - -
          2.68618  4.42225  2.77519  2.73123  3.46354  2.40513  3.72494  3.29354  2.67741  2.69355  4.24690  2.90347  2.73739  3.18146  2.89801  2.37887  2.77519  2.98518  4.58477  3.61503
          0.02832  3.97413  4.69647  0.61958  0.77255  0.48576  0.95510
    122   2.78307  4.84431  2.61885  2.54793  4.23533  3.23338  3.94416  3.92223  2.85975  3.55867  4.48360  1.08548  3.88360  3.19354  3.24803  2.82771  3.15595  3.52643  5.52986  4.15304    124 n - - -
          2.68618  4.42225  2.77519  2.73123  3.46354  2.40513  3.72494  3.29354  2.67741  2.69355  4.24690  2.90347  2.73739  3.18146  2.89801  2.37887  2.77519  2.98518  4.58477  3.61503
          0.02832  3.97413  4.69647  0.61958  0.77255  0.48576  0.95510
    123   2.89062  4.63030  3.50891  3.36314  4.34840  3.31209  4.43169  3.92063  3.42926  3.53619  4.59086  3.65927  0.65859  3.81496  3.66270  3.06145  3.34034  3.55431  5.50644  4.47069    125 P - - -
          2.68618  4.42225  2.77519  2.73123  3.46354  2.40513  3.72494  3.29354  2.67741  2.69355  4.24690  2.90347  2.73739  3.18146  2.89801  2.37887  2.77519  2.98518  4.58477  3.61503
          0.02832  3.97413  4.69647  0.61958  0.77255  0.48576  0.95510
    124   0.87665  4.24493  3.56762  3.36450  4.15532  3.06656  4.37429  3.29620  3.38341  3.17303  4.19438  3.48784  3.81548  3.71543  3.62641  2.59469  2.87913  2.93299  5.57233  4.38412    126 a - - -
          2.68618  4.42225  2.77519  2.73123  3.46354  2.40513  3.72494  3.29354  2.67741  2.69355  4.24690  2.90347  2.73739  3.18146  2.89801  2.37887  2.77519  2.98518  4.58477  3.61503
          0.02832  3.97413  4.69647  0.61958  0.77255  0.48576  0.95510
    125   2.80986  4.80843  2.76827  2.66440  4.18811  3.25385  4.00639  3.92118  2.91904  3.55674  4.51198  0.98996  3.91104  3.27997  3.27660  2.87358  3.19547  3.53308  5.48244  4.12963    127 n - - -
          2.68618  4.42225  2.77519  2.73123  3.46354  2.40513  3.72494  3.29354  2.67741  2.69355  4.24690  2.90347  2.73739  3.18146  2.89801  2.37887  2.77519  2.98518  4.58477  3.61503
          0.02832  3.97413  4.69647  0.61958  0.77255  0.48576  0.95510
    126   2.86916  4.52469  4.27651  3.82336  3.21716  4.04394  4.54468  2.20864  3.61676  1.00509  3.10500  4.08798  4.44759  3.94153  3.82131  3.44091  3.30937  2.14223  5.15449  3.94477    128 l - - -
          2.68618  4.42225  2.77519  2.73123  3.46354  2.40513  3.72494  3.29354  2.67741  2.69355  4.24690  2.90347  2.73739  3.18146  2.89801  2.37887  2.77519  2.98518  4.58477  3.61503
          0.02832  3.97413  4.69647  0.61958  0.77255  0.48576  0.95510
    127   2.67485  4.23693  4.00922  3.45266  3.37487  3.83699  4.20151  1.61328  3.33949  2.16859  3.23960  3.75228  4.20886  3.43761  3.59794  3.13832  2.66261  1.78433  5.00514  3.80408    129 i - - -
          2.68618  4.42225  2.77519  2.73123  3.46354  2.40513  3.72494  3.29354  2.67741  2.69355  4.24690  2.90347  2.73739  3.18146  2.89801  2.37887  2.77519  2.98518  4.58477  3.61503
          0.02832  3.97413  4.69647  0.61958  0.77255  0.48576  0.95510
    128   2.79529  4.55993  3.48982  3.40251  4.54157  0.58816  4.51593  4.16653  3.59756  3.80774  4.78481  3.65420  3.95430  3.91373  3.82182  2.97023  3.28445  3.67524  5.60922  4.64714    130 G - - -
          2.68618  4.42225  2.77519  2.73123  3.46354  2.40513  3.72494  3.29354  2.67741  2.69355  4.24690  2.90347  2.73739  3.18146  2.89801  2.37887  2.77519  2.98518  4.58477  3.61503
          0.02832  3.97413  4.69647  0.61958  0.77255  0.48576  0.95510
    129   3.11057  4.50218  4.47822  4.09853  3.44402  4.17472  4.80848  0.96029  3.92860  2.01022  3.36452  4.32970  4.59693  4.26694  4.11364  3.68054  3.40825  1.85330  5.35528  4.10178    131 i - - -
          2.68618  4.42225  2.77519  2.73123  3.46354  2.40513  3.72494  3.29354  2.67741  2.69355  4.24690  2.90347  2.73739  3.18146  2.89801  2.37887  2.77519  2.98518  4.58477  3.61503
          0.02832  3.97413  4.69647  0.61958  0.77255  0.48576  0.95510
    130   2.75283  5.17990  2.41527  1.57340  4.49008  3.32485  3.62988  3.94948  2.18516  3.45837  4.26002  2.76487  3.81176  2.76407  2.64765  2.70195  2.99537  3.55767  5.61316  4.21965    132 e - - -
          2.68618  4.42225  2.77519  2.73123  3.46354  2.40513  3.72494  3.29354  2.67741  2.69355  4.24690  2.90347  2.73739  3.18146  2.89801  2.37887  2.77519  2.98518  4.58477  3.61503
          0.02832  3.97413  4.69647  0.61958  0.77255  0.48576  0.95510
    131   1.37924  4.42441  3.03231  2.51292  4.07078  3.17904  3.93826  3.28655  2.81914  3.08281  3.97970  3.12846  3.79958  3.17064  3.18455  2.60324  2.64092  2.94717  5.43173  4.16378    133 a - - -
          2.68618  4.42225  2.77519  2.73123  3.46354  2.40513  3.72494  3.29354  2.67741  2.69355  4.24690  2.90347  2.73739  3.18146  2.89801  2.37887  2.77519  2.98518  4.58477  3.61503
          0.02832  3.97413  4.69647  0.61958  0.77255  0.48576  0.95510
    132   1.08539  4.15105  3.54325  3.27189  4.14949  2.99727  4.28286  3.23200  3.26362  3.14051  4.09018  3.38844  3.74287  3.58572  3.53365  2.46524  2.42453  2.84360  5.58400  4.37717    134 a - - -
          2.68618  4.42225  2.77519  2.73123  3.46354  2.40513  3.72494  3.29354  2.67741  2.69355  4.24690  2.90347  2.73739  3.18146  2.89801  2.37887  2.77519  2.98518  4.58477  3.61503
          0.02832  3.97413  4.69647  0.61958  0.77255  0.48576  0.95510
    133   2.69699  4.34883  3.66394  3.08442  3.24952  3.69893  3.93545  2.41891  2.91861  2.04324  2.29181  3.46524  4.05680  3.27856  2.50103  2.96453  2.92609  2.45771  4.90471  3.68898    135 l - - -
          2.68618  4.42225  2.77519  2.73123  3.46354  2.40513  3.72494  3.29354  2.67741  2.69355  4.24690  2.90347  2.73739  3.18146  2.89801  2.37887  2.77519  2.98518  4.58477  3.61503
          0.02832  3.97413  4.69647  0.61958  0.77255  0.48576  0.95510
    134   1.90383  4.58567  3.03406  2.45845  3.88163  3.37545  3.69922  3.24512  2.37110  2.73685  3.76736  3.03088  3.82345  2.89769  2.91687  2.47997  2.71045  2.95053  5.20505  3.91724    136 a - - -
          2.68618  4.42225  2.77519  2.73123  3.46354  2.40513  3.72494  3.29354  2.67741  2.69355  4.24690  2.90347  2.73739  3.18146  2.89801  2.37887  2.77519  2.98518  4.58477  3.61503
          0.02832  3.97413  4.69647  0.61958  0.77255  0.48576  0.95510
    135   2.42579  4.27158  3.73899  3.26541  3.44577  3.53007  4.10269  2.50761  3.13249  1.46595  3.40712  3.54971  4.03331  3.47845  3.40360  2.62109  2.91630  2.27431  5.04402  3.80928    137 l - - -
          2.68618  4.42225  2.77519  2.73123  3.46354  2.40513  3.72494  3.29354  2.67741  2.69355  4.24690  2.90347  2.73739  3.18146  2.89801  2.37887  2.77519  2.98518  4.58477  3.61503
          0.02832  3.97413  4.69647  0.61958  0.77255  0.48576  0.95510
    136   3.28187  4.64454  4.64755  4.14899  2.17862  4.39201  4.41916  2.30142  4.00514  0.97821  2.95748  4.34681  4.63871  4.13512  4.13832  3.75920  3.51378  2.41357  4.70098  3.28780    138 l - - -
          2.68618  4.42225  2.77519  2.73123  3.46354  2.40513  3.72494  3.29354  2.67741  2.69355  4.24690  2.90347  2.73739  3.18146  2.89801  2.37887  2.77519  2.98518  4.58477  3.61503
          0.02832  3.97413  4.69647  0.61958  0.77255  0.48576  0.95510
    137   2.89062  4.63030  3.50891  3.36314  4.34840  3.31209  4.43169  3.92063  3.42926  3.53619  4.59086  3.65927  0.65859  3.81496  3.66270  3.06145  3.34034  3.55431  5.50644  4.47069    139 P - - -
          2.68618  4.42225  2.77519  2.73123  3.46354  2.40513  3.72494  3.29354  2.67741  2.69355  4.24690  2.90347  2.73739  3.18146  2.89801  2.37887  2.77519  2.98518  4.58477  3.61503
          0.02832  3.97413  4.69647  0.61958  0.77255  0.48576  0.95510
    138   2.06574  4.95955  2.50693  2.20187  4.23481  3.33762  3.15411  3.67619  2.41877  3.23902  4.04048  2.75889  3.78333  2.59326  2.89943  2.57276  2.80623  3.31668  5.44523  4.07233    140 a - - -
          2.68618  4.42225  2.77519  2.73123  3.46354  2.40513  3.72494  3.29354  2.67741  2.69355  4.24690  2.90347  2.73739  3.18146  2.89801  2.37887  2.77519  2.98518  4.58477  3.61503
          0.02832  3.97413  4.69647  0.61958  0.77255  0.48576  0.95510
    139   3.19180  4.56886  4.64709  4.11369  3.16170  4.39794  4.76099  1.95404  3.94513  0.99567  2.98824  4.39163  4.65634  4.16457  4.12428  3.75733  3.43628  1.92124  5.19761  4.05110    141 l - - -
          2.68618  4.42225  2.77519  2.73123  3.46354  2.40513  3.72494  3.29354  2.67741  2.69355  4.24690  2.90347  2.73739  3.18146  2.89801  2.37887  2.77519  2.98518  4.58477  3.61503
          0.02832  3.97413  4.69647  0.61958  0.77255  0.48576  0.95510
    140   2.51053  4.66112  2.93909  2.57864  4.17389  3.28498  3.76433  3.53844  2.15823  3.17686  4.03631  3.02944  1.90572  2.94791  2.83015  2.66866  2.79743  3.18740  5.42121  4.13391    142 p - - -
          2.68620  4.42227  2.77522  2.73125  3.46356  2.40515  3.72474  3.29356  2.67726  2.69357  4.24692  2.90337  2.73742  3.18149  2.89803  2.37889  2.77522  2.98521  4.58479  3.61505
          0.11522  2.30557  4.69647  0.65229  0.73575  0.48576  0.95510
    141   2.75392  5.05362  2.71734  2.36348  4.24713  3.38393  2.74088  3.80660  2.31222  3.33301  4.15765  2.37865  3.84369  2.00915  2.69692  2.73355  2.98961  3.44864  5.43153  4.05127    145 q - - -
          2.68618  4.42225  2.77519  2.73123  3.46354  2.40513  3.72494  3.29354  2.67741  2.69355  4.24690  2.90347  2.73739  3.18146  2.89801  2.37887  2.77519  2.98518  4.58477  3.61503
          0.02832  3.97413  4.69647  0.61958  0.77255  0.48576  0.95510
    142   3.06025  4.39690  4.71210  4.21878  3.54409  4.37000  4.94751  1.41755  4.10205  2.05963  3.35971  4.44579  4.70117  4.37719  4.30993  3.75698  3.33079  1.12843  5.49509  4.28363    146 v - - -
          2.68618  4.42225  2.77519  2.73123  3.46354  2.40513  3.72494  3.29354  2.67741  2.69355  4.24690  2.90347  2.73739  3.18146  2.89801  2.37887  2.77519  2.98518  4.58477  3.61503
          0.02832  3.97413  4.69647  0.61958  0.77255  0.48576  0.95510
    143   1.00639  4.16823  3.43842  3.21647  4.26145  2.57658  4.27986  3.55617  3.28613  3.35250  4.23532  3.35099  3.71636  3.58435  3.56363  2.44843  2.75371  3.07375  5.62129  4.42931    147 a - - -
          2.68618  4.42225  2.77519  2.73123  3.46354  2.40513  3.72494  3.29354  2.67741  2.69355  4.24690  2.90347  2.73739  3.18146  2.89801  2.37887  2.77519  2.98518  4.58477  3.61503
          0.02832  3.97413  4.69647  0.61958  0.77255  0.48576  0.95510
    144   2.88866  4.40399  4.26523  3.93226  3.62574  3.82813  4.71684  2.04954  3.80157  2.29564  3.57621  4.10555  4.38352  4.15440  4.00416  3.33864  3.24809  0.90589  5.42710  4.16469    148 v - - -
          2.68618  4.42225  2.77519  2.73123  3.46354  2.40513  3.72494  3.29354  2.67741  2.69355  4.24690  2.90347  2.73739  3.18146  2.89801  2.37887  2.77519  2.98518  4.58477  3.61503
          0.02832  3.97413  4.69647  0.61958  0.77255  0.48576  0.95510
    145   3.38961  4.76184  4.37803  4.11254  0.85900  4.05416  3.92530  2.90157  4.01719  2.24856  3.61718  4.13466  4.51102  4.15735  4.11178  3.65385  3.69108  2.89960  4.14558  2.50041    149 f - - -
          2.68618  4.42225  2.77519  2.73123  3.46354  2.40513  3.72494  3.29354  2.67741  2.69355  4.24690  2.90347  2.73739  3.18146  2.89801  2.37887  2.77519  2.98518  4.58477  3.61503
          0.02832  3.97413  4.69647  0.61958  0.77255  0.48576  0.95510
    146   3.10093  5.24215  0.78253  2.40280  4.63332  3.28958  4.02366  4.24509  3.12750  3.83565  4.81674  2.96398  3.94964  3.26353  3.65692  3.05236  3.44194  3.87371  5.78200  4.49043    150 d - - -
          2.68618  4.42225  2.77519  2.73123  3.46354  2.40513  3.72494  3.29354  2.67741  2.69355  4.24690  2.90347  2.73739  3.18146  2.89801  2.37887  2.77519  2.98518  4.58477  3.61503
          0.02832  3.97413  4.69647  0.61958  0.77255  0.48576  0.95510
    147   2.46961  4.31460  3.52060  3.27833  4.06084  3.15026  4.28760  3.20044  3.22330  3.06030  4.10497  3.47074  3.86233  3.61323  3.47657  2.67210  1.01058  2.88447  5.48970  4.27773    151 t - - -
          2.68618  4.42225  2.77519  2.73123  3.46354  2.40513  3.72494  3.29354  2.67741  2.69355  4.24690  2.90347  2.73739  3.18146  2.89801  2.37887  2.77519  2.98518  4.58477  3.61503
          0.02832  3.97413  4.69647  0.61958  0.77255  0.48576  0.95510
    148   1.09984  4.13812  3.45303  3.20311  4.21353  2.94057  4.24832  3.51012  3.24342  3.30681  4.18340  3.32846  3.69714  3.54669  3.52528  2.06875  2.71316  3.02999  5.59985  4.37980    152 a - - -
          2.68618  4.42225  2.77519  2.73123  3.46354  2.40513  3.72494  3.29354  2.67741  2.69355  4.24690  2.90347  2.73739  3.18146  2.89801  2.37887  2.77519  2.98518  4.58477  3.61503
          0.02832  3.97413  4.69647  0.61958  0.77255  0.48576  0.95510
    149   3.40562  4.75549  4.40449  4.06524  0.99689  4.21725  3.65396  2.94800  3.92964  2.27777  3.59975  4.02471  4.57164  4.02536  4.03440  3.62235  3.65545  2.93001  3.84710  2.07015    153 f - - -
          2.68618  4.42225  2.77519  2.73123  3.46354  2.40513  3.72494  3.29354  2.67741  2.69355  4.24690  2.90347  2.73739  3.18146  2.89801  2.37887  2.77519  2.98518  4.58477  3.61503
          0.02832  3.97413  4.69647  0.61958  0.77255  0.48576  0.95510
    150   3.11077  4.90892  3.22925  3.00018  3.35921  3.53626  0.94497  3.82938  2.84061  3.31027  4.36175  3.40510  4.09479  3.36796  3.09985  3.18076  3.41791  3.56261  4.82278  3.30736    154 h - - -
          2.68618  4.42225  2.77519  2.73123  3.46354  2.40513  3.72494  3.29354  2.67741  2.69355  4.24690  2.90347  2.73739  3.18146  2.89801  2.37887  2.77519  2.98518  4.58477  3.61503
          0.02832  3.97413  4.69647  0.61958  0.77255  0.48576  0.95510
    151   2.68273  4.76864  2.91617  2.57461  4.16325  3.33825  3.75727  3.55786  2.43023  3.15807  4.07200  3.03664  3.86504  1.60402  2.76154  2.74136  2.46967  3.23863  5.42104  4.11282    155 q - - -
          2.68618  4.42225  2.77519  2.73123  3.46354  2.40513  3.72494  3.29354  2.67741  2.69355  4.24690  2.90347  2.73739  3.18146  2.89801  2.37887  2.77519  2.98518  4.58477  3.61503
          0.02832  3.97413  4.69647  0.61958  0.77255  0.48576  0.95510
    152   2.46961  4.31460  3.52060  3.27833  4.06084  3.15026  4.28760  3.20044  3.22330  3.06030  4.10497  3.47074  3.86233  3.61323  3.47657  2.67210  1.01058  2.88447  5.48970  4.27773    156 t - - -
          2.68618  4.42225  2.77519  2.73123  3.46354  2.40513  3.72494  3.29354  2.67741  2.69355  4.24690  2.90347  2.73739  3.18146  2.89801  2.37887  2.77519  2.98518  4.58477  3.61503
          0.02832  3.97413  4.69647  0.61958  0.77255  0.48576  0.95510
    153   3.25903  4.65118  4.61852  4.08375  3.05818  4.41036  4.70257  2.19575  3.87032  0.90338  2.45488  4.37741  4.64696  4.09987  4.03725  3.77359  3.49297  2.30879  5.11253  3.97548    157 l - - -
          2.68618  4.42225  2.77519  2.73123  3.46354  2.40513  3.72494  3.29354  2.67741  2.69355  4.24690  2.90347  2.73739  3.18146  2.89801  2.37887  2.77519  2.98518  4.58477  3.61503
          0.02832  3.97413  4.69647  0.61958  0.77255  0.48576  0.95510
    154   2.16376  4.27343  3.19293  2.89251  4.23562  3.00696  4.04806  3.64627  2.96577  3.32067  4.15717  3.17646  1.92550  3.28515  3.32065  1.72317  2.74143  3.15758  5.56136  4.30687    158 s - - -
          2.68618  4.42225  2.77519  2.73123  3.46354  2.40513  3.72494  3.29354  2.67741  2.69355  4.24690  2.90347  2.73739  3.18146  2.89801  2.37887  2.77519  2.98518  4.58477  3.61503
          0.02832  3.97413  4.69647  0.61958  0.77255  0.48576  0.95510
    155   2.45257  4.83344  2.79086  2.32502  4.19642  3.34323  3.67930  3.59227  2.14813  3.19410  4.03152  2.93487  2.15802  2.84330  2.80734  2.69273  2.92698  3.25328  5.41779  4.09906    159 k - - -
          2.68618  4.42225  2.77519  2.73123  3.46354  2.40513  3.72494  3.29354  2.67741  2.69355  4.24690  2.90347  2.73739  3.18146  2.89801  2.37887  2.77519  2.98518  4.58477  3.61503
          0.02832  3.97413  4.69647  0.61958  0.77255  0.48576  0.95510
    156   1.91346  4.89062  2.49666  1.87032  4.27725  3.26721  3.70659  3.69370  2.57785  3.29804  4.12587  2.84945  3.79576  2.87103  3.05879  2.45862  2.93622  3.32846  5.52606  4.15872    160 e - - -
          2.68618  4.42225  2.77519  2.73123  3.46354  2.40513  3.72494  3.29354  2.67741  2.69355  4.24690  2.90347  2.73739  3.18146  2.89801  2.37887  2.77519  2.98518  4.58477  3.61503
          0.02832  3.97413  4.69647  0.61958  0.77255  0.48576  0.95510
    157   0.87665  4.24493  3.56762  3.36450  4.15532  3.06656  4.37429  3.29620  3.38341  3.17303  4.19438  3.48784  3.81548  3.71543  3.62641  2.59469  2.87913  2.93299  5.57233  4.38412    161 a - - -
          2.68618  4.42225  2.77519  2.73123  3.46354  2.40513  3.72494  3.29354  2.67741  2.69355  4.24690  2.90347  2.73739  3.18146  2.89801  2.37887  2.77519  2.98518  4.58477  3.61503
          0.02832  3.97413  4.69647  0.61958  0.77255  0.48576  0.95510
    158   3.47476  4.82371  4.33390  3.98995  1.85045  4.22111  3.49104  3.24574  3.85052  2.62435  3.87614  3.92949  4.56991  3.94943  3.97437  3.59935  3.71297  3.15635  3.67987  0.95189    162 y - - -
          2.68618  4.42225  2.77519  2.73123  3.46354  2.40513  3.72494  3.29354  2.67741  2.69355  4.24690  2.90347  2.73739  3.18146  2.89801  2.37887  2.77519  2.98518  4.58477  3.61503
          0.02832  3.97413  4.69647  0.61958  0.77255  0.48576  0.95510
    159   2.59187  4.35488  3.60943  3.18165  3.62346  3.43438  4.11521  2.63963  3.03254  2.11598  3.59956  3.48066  3.99566  3.43141  3.32122  2.83122  1.54411  2.45356  5.20622  3.93953    163 t - - -
          2.68618  4.42225  2.77519  2.73123  3.46354  2.40513  3.72494  3.29354  2.67741  2.69355  4.24690  2.90347  2.73739  3.18146  2.89801  2.37887  2.77519  2.98518  4.58477  3.61503
          0.02832  3.97413  4.69647  0.61958  0.77255  0.48576  0.95510
    160   3.39624  4.84398  3.98929  3.73842  2.30223  3.94931  3.66963  3.39150  3.59304  2.81903  4.05614  3.85021  4.42112  3.87459  3.75563  3.52255  3.68360  3.26696  3.94965  0.81217    164 y - - -
          2.68618  4.42225  2.77519  2.73123  3.46354  2.40513  3.72494  3.29354  2.67741  2.69355  4.24690  2.90347  2.73739  3.18146  2.89801  2.37887  2.77519  2.98518  4.58477  3.61503
          0.02832  3.97413  4.69647  0.61958  0.77255  0.48576  0.95510
    161   0.87665  4.24493  3.56762  3.36450  4.15532  3.06656  4.37429  3.29620  3.38341  3.17303  4.19438  3.48784  3.81548  3.71543  3.62641  2.59469  2.87913  2.93299  5.57233  4.38412    165 a - - -
          2.68618  4.42225  2.77519  2.73123  3.46354  2.40513  3.72494  3.29354  2.67741  2.69355  4.24690  2.90347  2.73739  3.18146  2.89801  2.37887  2.77519  2.98518  4.58477  3.61503
          0.02832  3.97413  4.69647  0.61958  0.77255  0.48576  0.95510
    162   3.14834  4.49589  4.65778  4.17516  3.33733  4.39231  4.83850  1.10054  3.98810  1.71839  3.20725  4.42458  4.69738  4.28066  4.17555  3.79069  3.40928  1.79229  5.32060  4.08758    166 i - - -
          2.68618  4.42225  2.77519  2.73123  3.46354  2.40513  3.72494  3.29354  2.67741  2.69355  4.24690  2.90347  2.73739  3.18146  2.89801  2.37887  2.77519  2.98518  4.58477  3.61503
          0.02832  3.97413  4.69647  0.61958  0.77255  0.48576  0.95510
    163   2.89062  4.63030  3.50891  3.36314  4.34840  3.31209  4.43169  3.92063  3.42926  3.53619  4.59086  3.65927  0.65859  3.81496  3.66270  3.06145  3.34034  3.55431  5.50644  4.47069    167 P - - -
          2.68618  4.42225  2.77519  2.73123  3.46354  2.40513  3.72494  3.29354  2.67741  2.69355  4.24690  2.90347  2.73739  3.18146  2.89801  2.37887  2.77519  2.98518  4.58477  3.61503
          0.02832  3.97413  4.69647  0.61958  0.77255  0.48576  0.95510
    164   2.74095  4.31975  3.80810  3.24629  3.19934  3.76672  3.98925  2.32524  2.82255  1.46880  3.21769  3.58327  4.12252  3.40708  3.30905  3.05371  2.97129  2.37113  4.82052  3.27943    168 l - - -
          2.68618  4.42225  2.77519  2.73123  3.46354  2.40513  3.72494  3.29354  2.67741  2.69355  4.24690  2.90347  2.73739  3.18146  2.89801  2.37887  2.77519  2.98518  4.58477  3.61503
          0.02832  3.97413  4.69647  0.61958  0.77255  0.48576  0.95510
    165   2.67612  5.06358  2.47758  1.33246  4.41910  3.29252  3.72966  3.77085  2.48865  3.40129  4.27391  2.83719  3.84547  2.89598  2.97577  2.76532  3.01832  3.35933  5.63583  4.25648    169 e - - -
          2.68618  4.42225  2.77519  2.73123  3.46354  2.40513  3.72494  3.29354  2.67741  2.69355  4.24690  2.90347  2.73739  3.18146  2.89801  2.37887  2.77519  2.98518  4.58477  3.61503
          0.02832  3.97413  4.69647  0.61958  0.77255  0.48576  0.95510
    166   3.21806  4.58538  4.39533  3.93897  1.75691  4.15955  3.63918  2.85935  3.79998  1.82796  3.48682  3.94347  4.47357  3.90008  3.92544  3.48314  3.44170  2.79525  3.87140  1.52752    170 y - - -
          2.68618  4.42225  2.77519  2.73123  3.46354  2.40513  3.72494  3.29354  2.67741  2.69355  4.24690  2.90347  2.73739  3.18146  2.89801  2.37887  2.77519  2.98518  4.58477  3.61503
          0.02832  3.97413  4.69647  0.61958  0.77255  0.48576  0.95510
    167   2.68367  4.69213  3.16131  2.61357  3.67010  3.50295  3.64170  3.27343  2.37635  2.62791  3.76393  3.08167  3.89198  1.99576  2.60097  2.76164  2.90674  3.01113  5.03757  3.01728    171 q - - -
          2.68618  4.42225  2.77519  2.73123  3.46354  2.40513  3.72494  3.29354  2.67741  2.69355  4.24690  2.90347  2.73739  3.18146  2.89801  2.37887  2.77519  2.98518  4.58477  3.61503
          0.02832  3.97413  4.69647  0.61958  0.77255  0.48576  0.95510
    168   2.68981  5.06500  2.56114  2.12020  4.35432  3.35397  3.18655  3.81105  2.33943  3.25820  4.13432  2.83772  3.80060  1.93573  2.72944  2.66121  2.92456  3.43476  5.50246  4.12735    172 q - - -
          2.68618  4.42225  2.77519  2.73123  3.46354  2.40513  3.72494  3.29354  2.67741  2.69355  4.24690  2.90347  2.73739  3.18146  2.89801  2.37887  2.77519  2.98518  4.58477  3.61503
          0.02832  3.97413  4.69647  0.61958  0.77255  0.48576  0.95510
    169   2.62629  5.10435  2.23033  2.20243  4.42591  3.34810  3.47263  3.88796  2.08134  3.38751  4.16264  2.82185  3.78236  2.39538  2.53174  2.62674  2.89799  3.48487  5.53404  4.14654    173 k - - -
          2.68618  4.42225  2.77519  2.73123  3.46354  2.40513  3.72494  3.29354  2.67741  2.69355  4.24690  2.90347  2.73739  3.18146  2.89801  2.37887  2.77519  2.98518  4.58477  3.61503
          0.02832  3.97413  4.69647  0.61958  0.77255  0.48576  0.95510
    170   3.09838  4.74514  3.69971  3.24627  2.31482  3.88343  2.20261  3.31957  3.06596  2.63768  3.87195  3.51295  4.25659  3.41091  3.33848  3.19619  3.32573  3.13141  3.94747  1.49064    174 y - - -
          2.68618  4.42225  2.77519  2.73123  3.46354  2.40513  3.72494  3.29354  2.67741  2.69355  4.24690  2.90347  2.73739  3.18146  2.89801  2.37887  2.77519  2.98518  4.58477  3.61503
          0.02832  3.97413  4.69647  0.61958  0.77255  0.48576  0.95510
    171   2.62092  4.70194  3.03884  2.51393  3.93704  2.92338  3.64096  3.32939  2.27143  2.92302  2.97792  3.00486  3.83602  2.18104  2.76438  2.68424  2.85335  3.03651  5.21807  3.92192    175 q - - -
          2.68618  4.42225  2.77519  2.73123  3.46354  2.40513  3.72494  3.29354  2.67741  2.69355  4.24690  2.90347  2.73739  3.18146  2.89801  2.37887  2.77519  2.98518  4.58477  3.61503
          0.02832  3.97413  4.69647  0.61958  0.77255  0.48576  0.95510
    172   3.03388  4.39660  4.63761  4.15264  3.54382  4.29892  4.89537  1.57723  4.02749  2.07711  3.37364  4.38158  4.65745  4.31807  4.24310  3.68979  3.31247  1.04758  5.47798  4.25401    176 v - - -
          2.68618  4.42225  2.77519  2.73123  3.46354  2.40513  3.72494  3.29354  2.67741  2.69355  4.24690  2.90347  2.73739  3.18146  2.89801  2.37887  2.77519  2.98518  4.58477  3.61503
          0.02832  3.97413  4.69647  0.61958  0.77255  0.48576  0.95510
    173   3.12225  4.95288  3.62348  3.11431  4.33329  3.58982  3.90129  3.88264  2.28309  3.38014  4.37830  3.46596  4.08803  3.11713  0.83379  3.20190  3.38165  3.60236  5.37549  4.23924    177 r - - -
          2.68618  4.42225  2.77519  2.73123  3.46354  2.40513  3.72494  3.29354  2.67741  2.69355  4.24690  2.90347  2.73739  3.18146  2.89801  2.37887  2.77519  2.98518  4.58477  3.61503
          0.02832  3.97413  4.69647  0.61958  0.77255  0.48576  0.95510
    174   3.12225  4.95288  3.62348  3.11431  4.33329  3.58982  3.90129  3.88264  2.28309  3.38014  4.37830  3.46596  4.08803  3.11713  0.83379  3.20190  3.38165  3.60236  5.37549  4.23924    178 r - - -
          2.68618  4.42225  2.77519  2.73123  3.46354  2.40513  3.72494  3.29354  2.67741  2.69355  4.24690  2.90347  2.73739  3.18146  2.89801  2.37887  2.77519  2.98518  4.58477  3.61503
          0.02832  3.97413  4.69647  0.61958  0.77255  0.48576  0.95510
    175   3.39807  4.81906  4.14576  3.82867  2.05927  4.09652  3.54372  3.25925  3.68029  2.67020  3.91486  3.86040  4.49635  3.87336  3.83746  3.52250  3.65819  3.15491  3.77435  0.91735    179 y - - -
          2.68618  4.42225  2.77519  2.73123  3.46354  2.40513  3.72494  3.29354  2.67741  2.69355  4.24690  2.90347  2.73739  3.18146  2.89801  2.37887  2.77519  2.98518  4.58477  3.61503
          0.02832  3.97413  4.69647  0.61958  0.77255  0.48576  0.95510
    176   2.79529  4.55993  3.48982  3.40251  4.54157  0.58816  4.51593  4.16653  3.59756  3.80774  4.78481  3.65420  3.95430  3.91373  3.82182  2.97023  3.28445  3.67524  5.60922  4.64714    180 G - - -
          2.68618  4.42225  2.77519  2.73123  3.46354  2.40513  3.72494  3.29354  2.67741  2.69355  4.24690  2.90347  2.73739  3.18146  2.89801  2.37887  2.77519  2.98518  4.58477  3.61503
          0.02832  3.97413  4.69647  0.61958  0.77255  0.48576  0.95510
    177   3.38961  4.76184  4.37803  4.11254  0.85900  4.05416  3.92530  2.90157  4.01719  2.24856  3.61718  4.13466  4.51102  4.15735  4.11178  3.65385  3.69108  2.89960  4.14558  2.50041    181 f - - -
          2.68618  4.42225  2.77519  2.73123  3.46354  2.40513  3.72494  3.29354  2.67741  2.69355  4.24690  2.90347  2.73739  3.18146  2.89801  2.37887  2.77519  2.98518  4.58477  3.61503
          0.02832  3.97413  4.69647  0.61958  0.77255  0.48576  0.95510
    178   3.11077  4.90892  3.22925  3.00018  3.35921  3.53626  0.94497  3.82938  2.84061  3.31027  4.36175  3.40510  4.09479  3.36796  3.09985  3.18076  3.41791  3.56261  4.82278  3.30736    182 h - - -
          2.68618  4.42225  2.77519  2.73123  3.46354  2.40513  3.72494  3.29354  2.67741  2.69355  4.24690  2.90347  2.73739  3.18146  2.89801  2.37887  2.77519  2.98518  4.58477  3.61503
          0.02832  3.97413  4.69647  0.61958  0.77255  0.48576  0.95510
    179   2.79529  4.55993  3.48982  3.40251  4.54157  0.58816  4.51593  4.16653  3.59756  3.80774  4.78481  3.65420  3.95430  3.91373  3.82182  2.97023  3.28445  3.67524  5.60922  4.64714    183 G - - -
          2.68618  4.42225  2.77519  2.73123  3.46354  2.40513  3.72494  3.29354  2.67741  2.69355  4.24690  2.90347  2.73739  3.18146  2.89801  2.37887  2.77519  2.98518  4.58477  3.61503
          0.02832  3.97413  4.69647  0.61958  0.77255  0.48576  0.95510
    180   2.54652  4.31247  3.64570  3.22197  3.69692  3.39339  4.16358  2.34900  3.09670  2.54844  3.64696  3.49587  3.97958  3.47636  3.38842  2.79464  1.45628  2.38235  5.27308  4.01819    184 t - - -
          2.68618  4.42225  2.77519  2.73123  3.46354  2.40513  3.72494  3.29354  2.67741  2.69355  4.24690  2.90347  2.73739  3.18146  2.89801  2.37887  2.77519  2.98518  4.58477  3.61503
          0.02832  3.97413  4.69647  0.61958  0.77255  0.48576  0.95510
    181   2.36710  4.28844  3.29695  3.11818  4.17853  3.01653  4.22486  3.71524  3.19880  3.42790  4.34599  3.32617  3.76388  3.54032  3.48119  0.94751  2.85498  3.22804  5.54304  4.26279    185 s - - -
          2.68618  4.42225  2.77519  2.73123  3.46354  2.40513  3.72494  3.29354  2.67741  2.69355  4.24690  2.90347  2.73739  3.18146  2.89801  2.37887  2.77519  2.98518  4.58477  3.61503
          0.02832  3.97413  4.69647  0.61958  0.77255  0.48576  0.95510
    182   3.11077  4.90892  3.22925  3.00018  3.35921  3.53626  0.94497  3.82938  2.84061  3.31027  4.36175  3.40510  4.09479  3.36796  3.09985  3.18076  3.41791  3.56261  4.82278  3.30736    186 h - - -
          2.68618  4.42225  2.77519  2.73123  3.46354  2.40513  3.72494  3.29354  2.67741  2.69355  4.24690  2.90347  2.73739  3.18146  2.89801  2.37887  2.77519  2.98518  4.58477  3.61503
          0.02832  3.97413  4.69647  0.61958  0.77255  0.48576  0.95510
    183   2.85228  4.90540  3.28523  2.69642  4.00244  3.57427  3.61929  3.57764  2.09461  3.11328  4.00025  3.13217  3.95849  2.60186  1.49390  2.89293  3.05346  3.29371  5.20173  3.31068    187 r - - -
          2.68618  4.42225  2.77519  2.73123  3.46354  2.40513  3.72494  3.29354  2.67741  2.69355  4.24690  2.90347  2.73739  3.18146  2.89801  2.37887  2.77519  2.98518  4.58477  3.61503
          0.02832  3.97413  4.69647  0.61958  0.77255  0.48576  0.95510
    184   3.54882  4.82645  4.50574  4.17003  1.48764  4.31091  3.46083  3.26238  4.02560  2.61245  3.86895  4.00059  4.62983  4.04002  4.09570  3.67617  3.77449  3.18220  3.61766  1.08855    188 y - - -
          2.68618  4.42225  2.77519  2.73123  3.46354  2.40513  3.72494  3.29354  2.67741  2.69355  4.24690  2.90347  2.73739  3.18146  2.89801  2.37887  2.77519  2.98518  4.58477  3.61503
          0.02832  3.97413  4.69647  0.61958  0.77255  0.48576  0.95510
    185   3.07972  4.41472  4.72853  4.23846  3.51090  4.38548  4.95801  1.16236  4.11476  2.00638  3.32552  4.46494  4.71147  4.38534  4.31587  3.77618  3.34996  1.39651  5.48232  4.27760    189 i - - -
          2.68618  4.42225  2.77519  2.73123  3.46354  2.40513  3.72494  3.29354  2.67741  2.69355  4.24690  2.90347  2.73739  3.18146  2.89801  2.37887  2.77519  2.98518  4.58477  3.61503
          0.02832  3.97413  4.69647  0.61958  0.77255  0.48576  0.95510
    186   1.44285  3.47992  3.77210  3.27063  3.61889  3.31052  4.11668  2.66071  3.16920  2.56750  3.06385  3.48599  3.89770  3.47583  3.45467  2.68575  2.79437  2.42379  5.13902  3.92434    190 a - - -
          2.68618  4.42225  2.77519  2.73123  3.46354  2.40513  3.72494  3.29354  2.67741  2.69355  4.24690  2.90347  2.73739  3.18146  2.89801  2.37887  2.77519  2.98518  4.58477  3.61503
          0.02832  3.97413  4.69647  0.61958  0.77255  0.48576  0.95510
    187   1.89104  4.61272  3.00036  2.47148  3.91040  3.06353  3.69040  3.21035  2.50645  2.85147  3.79280  3.01112  3.81649  2.53740  2.91564  2.62900  2.82923  2.98973  5.22546  3.92950    191 a - - -
          2.68618  4.42225  2.77519  2.73123  3.46354  2.40513  3.72494  3.29354  2.67741  2.69355  4.24690  2.90347  2.73739  3.18146  2.89801  2.37887  2.77519  2.98518  4.58477  3.61503
          0.02832  3.97413  4.69647  0.61958  0.77255  0.48576  0.95510
    188   2.73812  5.10851  2.52260  1.51953  4.41782  3.31770  3.66667  3.86173  2.44321  3.40792  4.23823  2.82184  3.82757  2.39501  2.87968  2.63994  3.01970  3.39582  5.58969  4.20832    192 e - - -
          2.68618  4.42225  2.77519  2.73123  3.46354  2.40513  3.72494  3.29354  2.67741  2.69355  4.24690  2.90347  2.73739  3.18146  2.89801  2.37887  2.77519  2.98518  4.58477  3.61503
          0.02832  3.97413  4.69647  0.61958  0.77255  0.48576  0.95510
    189   1.08288  4.15134  3.54289  3.27259  4.14987  2.99730  4.28383  3.23184  3.26463  3.14058  4.09102  3.38889  3.74317  3.58688  3.53434  2.46564  2.43173  2.84364  5.58476  4.37782    193 a - - -
          2.68618  4.42225  2.77519  2.73123  3.46354  2.40513  3.72494  3.29354  2.67741  2.69355  4.24690  2.90347  2.73739  3.18146  2.89801  2.37887  2.77519  2.98518  4.58477  3.61503
          0.02832  3.97413  4.69647  0.61958  0.77255  0.48576  0.95510
    190   2.46702  4.21899  3.91015  3.36310  3.39082  3.71991  4.13569  2.18036  3.26198  1.85453  3.32492  3.66044  4.12978  3.55406  3.53228  2.76459  2.92651  1.70395  4.98394  3.77185    194 v - - -
          2.68618  4.42225  2.77519  2.73123  3.46354  2.40513  3.72494  3.29354  2.67741  2.69355  4.24690  2.90347  2.73739  3.18146  2.89801  2.37887  2.77519  2.98518  4.58477  3.61503
          0.02832  3.97413  4.69647  0.61958  0.77255  0.48576  0.95510
    191   2.09092  4.64248  3.01308  2.40303  3.89138  3.39838  3.65345  3.01951  2.27309  2.92247  3.76347  2.89137  3.81357  2.83642  2.88923  2.53414  2.64581  2.98068  5.20036  3.89875    195 a - - -
          2.68618  4.42225  2.77519  2.73123  3.46354  2.40513  3.72494  3.29354  2.67741  2.69355  4.24690  2.90347  2.73739  3.18146  2.89801  2.37887  2.77519  2.98518  4.58477  3.61503
          0.02832  3.97413  4.69647  0.61958  0.77255  0.48576  0.95510
    192   2.46532  3.76045  3.28428  2.71918  3.57398  3.46565  3.72959  2.93602  2.64583  2.53047  3.12622  3.15805  3.86391  2.95025  2.53543  2.33132  2.71409  2.68880  4.97614  3.72233    196 s - - -
          2.68618  4.42225  2.77519  2.73123  3.46354  2.40513  3.72494  3.29354  2.67741  2.69355  4.24690  2.90347  2.73739  3.18146  2.89801  2.37887  2.77519  2.98518  4.58477  3.61503
          0.02832  3.97413  4.69647  0.61958  0.77255  0.48576  0.95510
    193   3.27924  4.67161  4.56999  4.09469  2.72439  4.36002  4.55374  2.25665  3.92742  0.86146  2.96932  4.34441  4.63799  4.12581  4.08730  3.75975  3.52578  2.35814  4.89700  3.56057    197 l - - -
          2.68618  4.42225  2.77519  2.73123  3.46354  2.40513  3.72494  3.29354  2.67741  2.69355  4.24690  2.90347  2.73739  3.18146  2.89801  2.37887  2.77519  2.98518  4.58477  3.61503
          0.02832  3.97413  4.69647  0.61958  0.77255  0.48576  0.95510
    194   2.82658  5.31775  1.67164  2.04415  4.62569  2.25446  3.70616  4.11677  2.53394  3.63088  4.45345  2.58323  3.81158  2.86025  3.20182  2.74565  3.10092  3.70506  5.80595  4.34501    198 d - - -
          2.68618  4.42225  2.77519  2.73123  3.46354  2.40513  3.72494  3.29354  2.67741  2.69355  4.24690  2.90347  2.73739  3.18146  2.89801  2.37887  2.77519  2.98518  4.58477  3.61503
          0.02832  3.97413  4.69647  0.61958  0.77255  0.48576  0.95510
    195   2.84608  4.55927  3.55053  3.07088  3.49350  3.69234  3.94425  2.72956  2.27473  1.39657  3.47696  3.45317  4.10756  3.23944  2.92399  3.06276  3.09085  2.61339  5.05929  3.79772    199 l - - -
          2.68618  4.42225  2.77519  2.73123  3.46354  2.40513  3.72494  3.29354  2.67741  2.69355  4.24690  2.90347  2.73739  3.18146  2.89801  2.37887  2.77519  2.98518  4.58477  3.61503
          0.02832  3.97413  4.69647  0.61958  0.77255  0.48576  0.95510
    196   2.82390  5.26396  1.37525  2.15362  4.63125  3.21245  3.74639  4.14268  2.71983  3.67099  4.50690  2.39021  3.13623  2.91149  3.27862  2.75365  3.12138  3.71933  5.83344  4.36937    200 d - - -
          2.68618  4.42225  2.77519  2.73123  3.46354  2.40513  3.72494  3.29354  2.67741  2.69355  4.24690  2.90347  2.73739  3.18146  2.89801  2.37887  2.77519  2.98518  4.58477  3.61503
          0.02832  3.97413  4.69647  0.61958  0.77255  0.48576  0.95510
    197   2.35611  4.37601  3.21071  2.85152  3.97531  3.19325  3.95271  3.22800  2.72501  2.98613  3.91323  3.19891  1.66754  3.19670  3.13946  2.60048  2.82601  2.63948  5.36346  4.09799    201 p - - -
          2.68618  4.42225  2.77519  2.73123  3.46354  2.40513  3.72494  3.29354  2.67741  2.69355  4.24690  2.90347  2.73739  3.18146  2.89801  2.37887  2.77519  2.98518  4.58477  3.61503
          0.02832  3.97413  4.69647  0.61958  0.77255  0.48576  0.95510
    198   1.96214  4.56027  2.72492  2.30077  4.00370  3.35815  3.64126  3.41004  2.46749  3.03111  3.85624  2.77730  3.79067  2.80618  2.92432  2.59348  2.65182  3.08851  5.28685  3.82112    202 a - - -
          2.68618  4.42225  2.77519  2.73123  3.46354  2.40513  3.72494  3.29354  2.67741  2.69355  4.24690  2.90347  2.73739  3.18146  2.89801  2.37887  2.77519  2.98518  4.58477  3.61503
          0.02832  3.97413  4.69647  0.61958  0.77255  0.48576  0.95510
    199   2.87154  5.43172  1.54113  1.98431  4.71505  3.23227  3.71018  4.22621  2.66510  3.71734  4.54224  2.16486  3.81766  2.57954  3.23187  2.76939  3.14484  3.80134  5.87663  4.39062    203 d - - -
          2.68618  4.42225  2.77519  2.73123  3.46354  2.40513  3.72494  3.29354  2.67741  2.69355  4.24690  2.90347  2.73739  3.18146  2.89801  2.37887  2.77519  2.98518  4.58477  3.61503
          0.02832  3.97413  4.69647  0.61958  0.77255  0.48576  0.95510
    200   2.65476  4.58838  3.19902  2.67352  3.53546  3.49484  2.07862  3.15458  2.50023  2.60800  3.58494  3.06624  3.90039  2.94258  2.85144  2.76465  2.71251  2.89935  4.95171  3.50188    204 h - - -
          2.68618  4.42225  2.77519  2.73123  3.46354  2.40513  3.72494  3.29354  2.67741  2.69355  4.24690  2.90347  2.73739  3.18146  2.89801  2.37887  2.77519  2.98518  4.58477  3.61503
          0.02803  3.98431  4.70666  0.61958  0.77255  0.48576  0.95510
    201   2.38857  4.48970  2.80165  2.65175  4.37814  1.41949  3.99956  3.85778  2.93069  3.49977  4.34379  2.38630  3.75559  3.22559  3.32162  2.55908  2.88428  3.36008  5.66997  4.36083    205 g - - -
          2.68618  4.42225  2.77519  2.73123  3.46354  2.40513  3.72494  3.29354  2.67741  2.69355  4.24690  2.90347  2.73739  3.18146  2.89801  2.37887  2.77519  2.98518  4.58477  3.61503
          0.02803  3.98431  4.70666  0.61958  0.77255  0.48576  0.95510
    202   3.17550  4.50274  4.74507  4.22141  3.13390  4.46473  4.82060  1.18651  4.08214  1.55623  3.11205  4.46944  4.71581  4.29262  4.25544  3.82853  3.41879  1.85149  5.23489  4.01882    206 i - - -
          2.68618  4.42225  2.77519  2.73123  3.46354  2.40513  3.72494  3.29354  2.67741  2.69355  4.24690  2.90347  2.73739  3.18146  2.89801  2.37887  2.77519  2.98518  4.58477  3.61503
          0.02803  3.98431  4.70666  0.61958  0.77255  0.48576  0.95510
    203   3.12874  4.45103  4.76154  4.22109  3.32922  4.44841  4.86586  1.57403  4.10337  1.39961  3.13348  4.46754  4.70083  4.30445  4.27872  3.80224  3.37101  1.48180  5.31788  4.17469    207 l - - -
          2.68618  4.42225  2.77519  2.73123  3.46354  2.40513  3.72494  3.29354  2.67741  2.69355  4.24690  2.90347  2.73739  3.18146  2.89801  2.37887  2.77519  2.98518  4.58477  3.61503
          0.02803  3.98431  4.70666  0.61958  0.77255  0.48576  0.95510
    204   2.87810  4.31821  4.35675  3.84357  3.52889  4.04906  4.59935  1.30313  3.72735  2.17149  3.37872  4.09173  4.44531  4.01976  3.96439  3.40589  2.59115  1.60556  5.31693  4.11343    208 i - - -
          2.68618  4.42225  2.77519  2.73123  3.46354  2.40513  3.72494  3.29354  2.67741  2.69355  4.24690  2.90347  2.73739  3.18146  2.89801  2.37887  2.77519  2.98518  4.58477  3.61503
          0.02803  3.98431  4.70666  0.61958  0.77255  0.48576  0.95510
    205   1.14060  2.74210  3.94586  3.56936  3.96015  3.02376  4.36186  3.03622  3.46160  2.97744  3.92636  3.53852  3.76413  3.74090  3.68032  2.47811  2.71848  2.68426  5.43395  4.25054    209 a - - -
          2.68618  4.42225  2.77519  2.73123  3.46354  2.40513  3.72494  3.29354  2.67741  2.69355  4.24690  2.90347  2.73739  3.18146  2.89801  2.37887  2.77519  2.98518  4.58477  3.61503
          0.02803  3.98431  4.70666  0.61958  0.77255  0.48576  0.95510
    206   3.12327  4.91915  3.24046  3.01267  3.36734  3.54574  0.92690  3.84346  2.85287  3.32294  4.37543  3.41707  4.10496  3.38065  3.11136  3.19324  3.43086  3.57650  4.83072  3.31526    210 h - - -
          2.68618  4.42225  2.77519  2.73123  3.46354  2.40513  3.72494  3.29354  2.67741  2.69355  4.24690  2.90347  2.73739  3.18146  2.89801  2.37887  2.77519  2.98518  4.58477  3.61503
          0.02803  3.98431  4.70666  0.61958  0.77255  0.48576  0.95510
    207   3.28221  4.71192  4.36870  4.01010  3.18104  4.12345  4.63080  2.39232  3.77673  0.74886  3.17094  4.27468  4.54025  4.11826  3.93409  3.70888  3.57175  2.45849  5.09984  3.84864    211 l - - -
          2.68618  4.42225  2.77519  2.73123  3.46354  2.40513  3.72494  3.29354  2.67741  2.69355  4.24690  2.90347  2.73739  3.18146  2.89801  2.37887  2.77519  2.98518  4.58477  3.61503
          0.02803  3.98431  4.70666  0.61958  0.77255  0.48576  0.95510
    208   2.80905  4.57240  3.50564  3.41976  4.55812  0.57565  4.53231  4.18580  3.61618  3.82565  4.80300  3.67006  3.96708  3.93157  3.83908  2.98433  3.29900  3.69254  5.62282  4.66412    212 G - - -
          2.68618  4.42225  2.77519  2.73123  3.46354  2.40513  3.72494  3.29354  2.67741  2.69355  4.24690  2.90347  2.73739  3.18146  2.89801  2.37887  2.77519  2.98518  4.58477  3.61503
          0.02803  3.98431  4.70666  0.61958  0.77255  0.48576  0.95510
    209   2.81901  4.81745  2.77504  2.67234  4.19881  3.26124  4.01567  3.93436  2.92934  3.56884  4.52422  0.97432  3.91906  3.28949  3.28705  2.88248  3.20510  3.54522  5.49198  4.13977    213 n - - -
          2.68618  4.42225  2.77519  2.73123  3.46354  2.40513  3.72494  3.29354  2.67741  2.69355  4.24690  2.90347  2.73739  3.18146  2.89801  2.37887  2.77519  2.98518  4.58477  3.61503
          0.02803  3.98431  4.70666  0.61958  0.77255  0.48576  0.95510
    210   2.80905  4.57240  3.50564  3.41976  4.55812  0.57565  4.53231  4.18580  3.61618  3.82565  4.80300  3.67006  3.96708  3.93157  3.83908  2.98433  3.29900  3.69254  5.62282  4.66412    214 G - - -
          2.68618  4.42225  2.77519  2.73123  3.46354  2.40513  3.72494  3.29354  2.67741  2.69355  4.24690  2.90347  2.73739  3.18146  2.89801  2.37887  2.77519  2.98518  4.58477  3.61503
          0.02803  3.98431  4.70666  0.61958  0.77255  0.48576  0.95510
    211   1.99241  3.17629  3.72735  3.33815  4.09493  2.94802  4.24647  3.41133  3.27029  3.18741  4.04782  3.39295  3.69014  3.56220  3.54308  1.22529  2.66610  2.94946  5.49365  4.29528    215 s - - -
          2.68618  4.42225  2.77519  2.73123  3.46354  2.40513  3.72494  3.29354  2.67741  2.69355  4.24690  2.90347  2.73739  3.18146  2.89801  2.37887  2.77519  2.98518  4.58477  3.61503
          0.02803  3.98431  4.70666  0.61958  0.77255  0.48576  0.95510
    212   2.37275  4.29407  3.30649  3.12847  4.18902  3.02202  4.23474  3.72724  3.20979  3.43921  4.35662  3.33463  3.77027  3.55055  3.49167  0.93412  2.86144  3.23778  5.55276  4.27340    216 s - - -
          2.68618  4.42225  2.77519  2.73123  3.46354  2.40513  3.72494  3.29354  2.67741  2.69355  4.24690  2.90347  2.73739  3.18146  2.89801  2.37887  2.77519  2.98518  4.58477  3.61503
          0.02803  3.98431  4.70666  0.61958  0.77255  0.48576  0.95510
    213   3.08750  4.43444  4.66216  4.13020  3.37658  4.37593  4.81300  1.75725  4.00293  1.54409  3.19990  4.38574  4.66134  4.24457  4.20212  3.73145  3.33780  1.25235  5.33035  4.15297    217 v - - -
          2.68618  4.42225  2.77519  2.73123  3.46354  2.40513  3.72494  3.29354  2.67741  2.69355  4.24690  2.90347  2.73739  3.18146  2.89801  2.37887  2.77519  2.98518  4.58477  3.61503
          0.02803  3.98431  4.70666  0.61958  0.77255  0.48576  0.95510
    214   2.30526  1.46764  4.02988  3.66073  3.84874  3.10332  4.38506  2.86531  3.49131  2.84044  3.83853  3.61568  3.82778  3.80149  3.67910  2.56477  2.20767  2.56435  5.36074  4.16759    218 c - - -
          2.68618  4.42225  2.77519  2.73123  3.46354  2.40513  3.72494  3.29354  2.67741  2.69355  4.24690  2.90347  2.73739  3.18146  2.89801  2.37887  2.77519  2.98518  4.58477  3.61503
          0.02803  3.98431  4.70666  0.61958  0.77255  0.48576  0.95510
    215   0.86387  4.25067  3.57856  3.37623  4.16604  3.07197  4.38473  3.30848  3.39542  3.18482  4.20527  3.49680  3.82188  3.72655  3.63753  2.60046  2.88562  2.94350  5.58203  4.39503    219 a - - -
          2.68618  4.42225  2.77519  2.73123  3.46354  2.40513  3.72494  3.29354  2.67741  2.69355  4.24690  2.90347  2.73739  3.18146  2.89801  2.37887  2.77519  2.98518  4.58477  3.61503
          0.02803  3.98431  4.70666  0.61958  0.77255  0.48576  0.95510
    216   3.04644  4.40052  4.66783  4.18100  3.55180  4.32593  4.91972  1.54986  4.05833  2.08011  3.37713  4.40833  4.67694  4.34485  4.27153  3.71631  3.32294  1.04746  5.49140  4.27036    220 v - - -
          2.68618  4.42225  2.77519  2.73123  3.46354  2.40513  3.72494  3.29354  2.67741  2.69355  4.24690  2.90347  2.73739  3.18146  2.89801  2.37887  2.77519  2.98518  4.58477  3.61503
          0.02803  3.98431  4.70666  0.61958  0.77255  0.48576  0.95510
    217   2.89248  5.13657  2.97257  2.52869  4.51303  3.50124  3.61554  3.92336  1.49168  3.40254  4.24318  2.88659  3.92732  2.05746  2.34796  2.87103  3.09908  3.57467  5.49207  4.22518    221 k - - -
          2.68618  4.42225  2.77519  2.73123  3.46354  2.40513  3.72494  3.29354  2.67741  2.69355  4.24690  2.90347  2.73739  3.18146  2.89801  2.37887  2.77519  2.98518  4.58477  3.61503
          0.02803  3.98431  4.70666  0.61958  0.77255  0.48576  0.95510
    218   2.80384  5.01265  2.31413  2.34171  4.39230  3.22450  3.84972  3.99415  2.79723  3.59612  4.48032  1.23693  3.85544  3.05789  3.26312  2.79664  3.14234  3.59302  5.66329  4.24859    222 n - - -
          2.68618  4.42225  2.77519  2.73123  3.46354  2.40513  3.72494  3.29354  2.67741  2.69355  4.24690  2.90347  2.73739  3.18146  2.89801  2.37887  2.77519  2.98518  4.58477  3.61503
          0.02803  3.98431  4.70666  0.61958  0.77255  0.48576  0.95510
    219   2.80905  4.57240  3.50564  3.41976  4.55812  0.57565  4.53231  4.18580  3.61618  3.82565  4.80300  3.67006  3.96708  3.93157  3.83908  2.98433  3.29900  3.69254  5.62282  4.66412    223 G - - -
          2.68618  4.42225  2.77519  2.73123  3.46354  2.40513  3.72494  3.29354  2.67741  2.69355  4.24690  2.90347  2.73739  3.18146  2.89801  2.37887  2.77519  2.98518  4.58477  3.61503
          0.02803  3.98431  4.70666  0.61958  0.77255  0.48576  0.95510
    220   2.53551  4.83759  2.96535  2.28249  4.10052  3.40901  3.54488  3.51727  2.17909  2.89109  3.90760  2.89098  3.80035  2.46484  2.60187  2.62835  2.47527  3.09076  5.31509  3.98580    224 k - - -
          2.68618  4.42225  2.77519  2.73123  3.46354  2.40513  3.72494  3.29354  2.67741  2.69355  4.24690  2.90347  2.73739  3.18146  2.89801  2.37887  2.77519  2.98518  4.58477  3.61503
          0.02803  3.98431  4.70666  0.61958  0.77255  0.48576  0.95510
    221   2.26750  4.21198  3.32086  3.07841  4.24634  2.96959  4.18206  3.62349  3.12278  3.36372  4.23566  3.27310  3.71251  3.45641  3.42456  1.11913  2.45926  3.12772  5.60971  4.35858    225 s - - -
          2.68618  4.42225  2.77519  2.73123  3.46354  2.40513  3.72494  3.29354  2.67741  2.69355  4.24690  2.90347  2.73739  3.18146  2.89801  2.37887  2.77519  2.98518  4.58477  3.61503
          0.02803  3.98431  4.70666  0.61958  0.77255  0.48576  0.95510
    222   3.05337  4.40038  4.68754  4.19829  3.55234  4.34512  4.93353  1.51233  4.07807  2.07611  3.37378  4.42530  4.68867  4.36049  4.28939  3.73431  3.32762  1.06402  5.49620  4.27847    226 v - - -
          2.68618  4.42225  2.77519  2.73123  3.46354  2.40513  3.72494  3.29354  2.67741  2.69355  4.24690  2.90347  2.73739  3.18146  2.89801  2.37887  2.77519  2.98518  4.58477  3.61503
          0.02803  3.98431  4.70666  0.61958  0.77255  0.48576  0.95510
    223   3.11256  5.25451  0.76999  2.41044  4.64721  3.29791  4.03358  4.26144  3.13950  3.85029  4.83186  2.97202  3.95872  3.27365  3.67010  3.06302  3.45388  3.88906  5.79384  4.50297    227 d - - -
          2.68618  4.42225  2.77519  2.73123  3.46354  2.40513  3.72494  3.29354  2.67741  2.69355  4.24690  2.90347  2.73739  3.18146  2.89801  2.37887  2.77519  2.98518  4.58477  3.61503
          0.02803  3.98431  4.70666  0.61958  0.77255  0.48576  0.95510
    224   2.47578  4.32070  3.53038  3.28893  4.07056  3.15594  4.29733  3.21143  3.23410  3.07093  4.11516  3.47948  3.86891  3.62358  3.48670  2.67841  0.99554  2.89434  5.49852  4.28754    228 t - - -
          2.68618  4.42225  2.77519  2.73123  3.46354  2.40513  3.72494  3.29354  2.67741  2.69355  4.24690  2.90347  2.73739  3.18146  2.89801  2.37887  2.77519  2.98518  4.58477  3.61503
          0.02803  3.98431  4.70666  0.61958  0.77255  0.48576  0.95510
    225   2.37275  4.29407  3.30649  3.12847  4.18902  3.02202  4.23474  3.72724  3.20979  3.43921  4.35662  3.33463  3.77027  3.55055  3.49167  0.93412  2.86144  3.23778  5.55276  4.27340    229 s - - -
          2.68618  4.42225  2.77519  2.73123  3.46354  2.40513  3.72494  3.29354  2.67741  2.69355  4.24690  2.90347  2.73739  3.18146  2.89801  2.37887  2.77519  2.98518  4.58477  3.61503
          0.02803  3.98431  4.70666  0.61958  0.77255  0.48576  0.95510
    226   3.05985  4.59165  4.17069  3.77368  3.26060  3.91809  4.48298  2.44754  3.53529  1.83945  1.17891  4.03703  4.38029  3.91039  3.72726  3.42012  3.36786  2.46637  5.11569  3.88674    230 m - - -
          2.68618  4.42225  2.77519  2.73123  3.46354  2.40513  3.72494  3.29354  2.67741  2.69355  4.24690  2.90347  2.73739  3.18146  2.89801  2.37887  2.77519  2.98518  4.58477  3.61503
          0.02803  3.98431  4.70666  0.61958  0.77255  0.48576  0.95510
    227   2.80905  4.57240  3.50564  3.41976  4.55812  0.57565  4.53231  4.18580  3.61618  3.82565  4.80300  3.67006  3.96708  3.93157  3.83908  2.98433  3.29900  3.69254  5.62282  4.66412    231 G - - -
          2.68618  4.42225  2.77519  2.73123  3.46354  2.40513  3.72494  3.29354  2.67741  2.69355  4.24690  2.90347  2.73739  3.18146  2.89801  2.37887  2.77519  2.98518  4.58477  3.61503
          0.02803  3.98431  4.70666  0.61958  0.77255  0.48576  0.95510
    228   3.14241  4.55691  4.49502  3.94672  2.66110  4.27850  4.48489  2.26566  3.80637  1.46197  1.55557  4.21770  4.53780  3.99080  3.98571  3.60713  3.37223  2.35163  4.91629  3.66845    232 l - - -
          2.68618  4.42225  2.77519  2.73123  3.46354  2.40513  3.72494  3.29354  2.67741  2.69355  4.24690  2.90347  2.73739  3.18146  2.89801  2.37887  2.77519  2.98518  4.58477  3.61503
          0.02803  3.98431  4.70666  0.61958  0.77255  0.48576  0.95510
    229   2.47578  4.32070  3.53038  3.28893  4.07056  3.15594  4.29733  3.21143  3.23410  3.07093  4.11516  3.47948  3.86891  3.62358  3.48670  2.67841  0.99554  2.89434  5.49852  4.28754    233 t - - -
          2.68618  4.42225  2.77519  2.73123  3.46354  2.40513  3.72494  3.29354  2.67741  2.69355  4.24690  2.90347  2.73739  3.18146  2.89801  2.37887  2.77519  2.98518  4.58477  3.61503
          0.02803  3.98431  4.70666  0.61958  0.77255  0.48576  0.95510
    230   2.90538  4.64307  3.52481  3.38072  4.36466  3.32430  4.44821  3.93978  3.44777  3.55413  4.60941  3.67570  0.64365  3.83315  3.67983  3.07659  3.35595  3.57225  5.51965  4.48717    234 P - - -
          2.68618  4.42225  2.77519  2.73123  3.46354  2.40513  3.72494  3.29354  2.67741  2.69355  4.24690  2.90347  2.73739  3.18146  2.89801  2.37887  2.77519  2.98518  4.58477  3.61503
          0.02803  3.98431  4.70666  0.61958  0.77255  0.48576  0.95510
    231   2.77242  4.40594  3.70976  3.24001  3.27396  3.71317  4.04468  2.42807  3.04822  1.34507  3.35409  3.10237  4.14010  3.44564  3.31417  3.05767  3.03977  2.38516  4.91806  3.59685    235 l - - -
          2.68618  4.42225  2.77519  2.73123  3.46354  2.40513  3.72494  3.29354  2.67741  2.69355  4.24690  2.90347  2.73739  3.18146  2.89801  2.37887  2.77519  2.98518  4.58477  3.61503
          0.02803  3.98431  4.70666  0.61958  0.77255  0.48576  0.95510
    232   3.05162  5.18237  2.53928  0.87627  4.54310  3.34841  3.94627  4.01934  2.84110  3.61898  4.58917  3.00082  3.95863  3.16029  3.26072  3.02331  3.35707  3.69206  5.69363  4.41720    236 e - - -
          2.68618  4.42225  2.77519  2.73123  3.46354  2.40513  3.72494  3.29354  2.67741  2.69355  4.24690  2.90347  2.73739  3.18146  2.89801  2.37887  2.77519  2.98518  4.58477  3.61503
          0.02803  3.98431  4.70666  0.61958  0.77255  0.48576  0.95510
    233   2.80905  4.57240  3.50564  3.41976  4.55812  0.57565  4.53231  4.18580  3.61618  3.82565  4.80300  3.67006  3.96708  3.93157  3.83908  2.98433  3.29900  3.69254  5.62282  4.66412    237 G - - -
          2.68618  4.42225  2.77519  2.73123  3.46354  2.40513  3.72494  3.29354  2.67741  2.69355  4.24690  2.90347  2.73739  3.18146  2.89801  2.37887  2.77519  2.98518  4.58477  3.61503
          0.02803  3.98431  4.70666  0.61958  0.77255  0.48576  0.95510
    234   3.28221  4.71192  4.36870  4.01010  3.18104  4.12345  4.63080  2.39232  3.77673  0.74886  3.17094  4.27468  4.54025  4.11826  3.93409  3.70888  3.57175  2.45849  5.09984  3.84864    238 l - - -
          2.68618  4.42225  2.77519  2.73123  3.46354  2.40513  3.72494  3.29354  2.67741  2.69355  4.24690  2.90347  2.73739  3.18146  2.89801  2.37887  2.77519  2.98518  4.58477  3.61503
          0.02803  3.98431  4.70666  0.61958  0.77255  0.48576  0.95510
    235   2.75778  4.34738  4.33107  3.83025  3.49445  4.01222  4.59057  1.94495  3.69091  2.10688  2.93094  4.07487  4.42844  3.99797  3.92473  3.38081  3.17100  1.13079  5.30909  4.10316    239 v - - -
          2.68618  4.42225  2.77519  2.73123  3.46354  2.40513  3.72494  3.29354  2.67741  2.69355  4.24690  2.90347  2.73739  3.18146  2.89801  2.37887  2.77519  2.98518  4.58477  3.61503
          0.02803  3.98431  4.70666  0.61958  0.77255  0.48576  0.95510
    236   3.03235  4.56208  4.21898  3.77138  3.18852  3.99351  4.46955  2.31416  3.52176  1.73706  1.33545  4.03848  4.41182  3.88162  3.72242  3.41364  3.32523  2.36208  5.09115  3.85284    240 m - - -
          2.68618  4.42225  2.77519  2.73123  3.46354  2.40513  3.72494  3.29354  2.67741  2.69355  4.24690  2.90347  2.73739  3.18146  2.89801  2.37887  2.77519  2.98518  4.58477  3.61503
          0.02803  3.98431  4.70666  0.61958  0.77255  0.48576  0.95510
    237   2.80905  4.57240  3.50564  3.41976  4.55812  0.57565  4.53231  4.18580  3.61618  3.82565  4.80300  3.67006  3.96708  3.93157  3.83908  2.98433  3.29900  3.69254  5.62282  4.66412    241 G - - -
          2.68618  4.42225  2.77519  2.73123  3.46354  2.40513  3.72494  3.29354  2.67741  2.69355  4.24690  2.90347  2.73739  3.18146  2.89801  2.37887  2.77519  2.98518  4.58477  3.61503
          0.02803  3.98431  4.70666  0.61958  0.77255  0.48576  0.95510
    238   2.47578  4.32070  3.53038  3.28893  4.07056  3.15594  4.29733  3.21143  3.23410  3.07093  4.11516  3.47948  3.86891  3.62358  3.48670  2.67841  0.99554  2.89434  5.49852  4.28754    242 t - - -
          2.68618  4.42225  2.77519  2.73123  3.46354  2.40513  3.72494  3.29354  2.67741  2.69355  4.24690  2.90347  2.73739  3.18146  2.89801  2.37887  2.77519  2.98518  4.58477  3.61503
          0.02803  3.98431  4.70666  0.61958  0.77255  0.48576  0.95510
    239   3.13446  4.96385  3.63680  3.12583  4.34688  3.59972  3.90975  3.89716  2.28867  3.39282  4.39095  3.47658  4.09765  3.12528  0.82039  3.21376  3.39330  3.61649  5.38508  4.25086    243 r - - -
          2.68618  4.42225  2.77519  2.73123  3.46354  2.40513  3.72494  3.29354  2.67741  2.69355  4.24690  2.90347  2.73739  3.18146  2.89801  2.37887  2.77519  2.98518  4.58477  3.61503
          0.02803  3.98431  4.70666  0.61958  0.77255  0.48576  0.95510
    240   2.20718  1.47298  3.92883  3.56707  3.91597  2.81906  4.32192  3.13447  3.43015  2.99855  3.90031  3.51423  3.73675  3.72247  3.62834  2.37680  2.37383  2.75171  5.36948  4.18617    244 c - - -
          2.68618  4.42225  2.77519  2.73123  3.46354  2.40513  3.72494  3.29354  2.67741  2.69355  4.24690  2.90347  2.73739  3.18146  2.89801  2.37887  2.77519  2.98518  4.58477  3.61503
          0.02803  3.98431  4.70666  0.61958  0.77255  0.48576  0.95510
    241   2.80905  4.57240  3.50564  3.41976  4.55812  0.57565  4.53231  4.18580  3.61618  3.82565  4.80300  3.67006  3.96708  3.93157  3.83908  2.98433  3.29900  3.69254  5.62282  4.66412    245 G - - -
          2.68618  4.42225  2.77519  2.73123  3.46354  2.40513  3.72494  3.29354  2.67741  2.69355  4.24690  2.90347  2.73739  3.18146  2.89801  2.37887  2.77519  2.98518  4.58477  3.61503
          0.02803  3.98431  4.70666  0.61958  0.77255  0.48576  0.95510
    242   3.11256  5.25451  0.76999  2.41044  4.64721  3.29791  4.03358  4.26144  3.13950  3.85029  4.83186  2.97202  3.95872  3.27365  3.67010  3.06302  3.45388  3.88906  5.79384  4.50297    246 d - - -
          2.68618  4.42225  2.77519  2.73123  3.46354  2.40513  3.72494  3.29354  2.67741  2.69355  4.24690  2.90347  2.73739  3.18146  2.89801  2.37887  2.77519  2.98518  4.58477  3.61503
          0.02803  3.98431  4.70666  0.61958  0.77255  0.48576  0.95510
    243   3.26060  4.63154  4.66700  4.15601  3.11121  4.43790  4.76468  1.91713  3.95092  0.91773  2.96587  4.43252  4.68899  4.18527  4.11555  3.81934  3.50381  2.15644  5.16026  3.98425    247 l - - -
          2.68618  4.42225  2.77519  2.73123  3.46354  2.40513  3.72494  3.29354  2.67741  2.69355  4.24690  2.90347  2.73739  3.18146  2.89801  2.37887  2.77519  2.98518  4.58477  3.61503
          0.02803  3.98431  4.70666  0.61958  0.77255  0.48576  0.95510
    244   3.11256  5.25451  0.76999  2.41044  4.64721  3.29791  4.03358  4.26144  3.13950  3.85029  4.83186  2.97202  3.95872  3.27365  3.67010  3.06302  3.45388  3.88906  5.79384  4.50297    248 d - - -
          2.68618  4.42225  2.77519  2.73123  3.46354  2.40513  3.72494  3.29354  2.67741  2.69355  4.24690  2.90347  2.73739  3.18146  2.89801  2.37887  2.77519  2.98518  4.58477  3.61503
          0.02803  3.98431  4.70666  0.61958  0.77255  0.48576  0.95510
    245   2.41534  4.26309  3.75808  3.28284  1.72181  3.55862  3.97087  2.64424  3.20667  2.28347  3.37768  3.54734  3.45208  3.48629  3.47200  2.90327  2.92166  2.44802  4.71577  3.32995    249 f - - -
          2.68618  4.42225  2.77519  2.73123  3.46354  2.40513  3.72494  3.29354  2.67741  2.69355  4.24690  2.90347  2.73739  3.18146  2.89801  2.37887  2.77519  2.98518  4.58477  3.61503
          0.02803  3.98431  4.70666  0.61958  0.77255  0.48576  0.95510
    246   2.17205  4.37427  2.93861  2.76731  4.35925  1.37968  4.05741  3.80067  3.00187  3.46665  4.30526  2.67116  3.72996  3.29453  3.37238  2.50177  2.82254  3.28752  5.66722  4.38828    250 g - - -
          2.68618  4.42225  2.77519  2.73123  3.46354  2.40513  3.72494  3.29354  2.67741  2.69355  4.24690  2.90347  2.73739  3.18146  2.89801  2.37887  2.77519  2.98518  4.58477  3.61503
          0.02803  3.98431  4.70666  0.61958  0.77255  0.48576  0.95510
    247   1.83901  4.27569  4.04418  3.53158  3.55340  3.76207  4.35832  1.82163  3.44477  2.30733  3.43649  3.80233  4.22569  3.74160  3.72236  3.11153  3.01577  1.66861  5.22816  4.01412    251 v - - -
          2.68618  4.42225  2.77519  2.73123  3.46354  2.40513  3.72494  3.29354  2.67741  2.69355  4.24690  2.90347  2.73739  3.18146  2.89801  2.37887  2.77519  2.98518  4.58477  3.61503
          0.02803  3.98431  4.70666  0.61958  0.77255  0.48576  0.95510
    248   1.89003  4.29652  3.98107  3.44295  3.47822  3.80806  4.27371  2.02251  3.35318  2.04652  3.36777  3.75457  4.22296  3.65170  3.64156  3.12819  3.01501  1.72442  5.14581  3.93301    252 v - - -
          2.68618  4.42225  2.77519  2.73123  3.46354  2.40513  3.72494  3.29354  2.67741  2.69355  4.24690  2.90347  2.73739  3.18146  2.89801  2.37887  2.77519  2.98518  4.58477  3.61503
          0.02803  3.98431  4.70666  0.61958  0.77255  0.48576  0.95510
    249   1.76948  4.28336  3.81830  3.28424  3.52798  3.66149  4.16126  2.14881  3.20059  2.19953  3.42912  3.60783  4.11168  3.51162  3.50942  2.98203  2.83492  1.92096  5.13016  3.91096    253 a - - -
          2.68618  4.42225  2.77519  2.73123  3.46354  2.40513  3.72494  3.29354  2.67741  2.69355  4.24690  2.90347  2.73739  3.18146  2.89801  2.37887  2.77519  2.98518  4.58477  3.61503
          0.02803  3.98431  4.70666  0.61958  0.77255  0.48576  0.95510
    250   3.39668  4.81161  4.17179  3.77290  1.86126  4.16174  2.82299  3.38521  3.64228  2.79138  3.95150  3.80468  4.49920  3.79303  3.82238  3.49213  3.61962  3.23972  3.66758  1.05231    254 y - - -
          2.68618  4.42225  2.77519  2.73123  3.46354  2.40513  3.72494  3.29354  2.67741  2.69355  4.24690  2.90347  2.73739  3.18146  2.89801  2.37887  2.77519  2.98518  4.58477  3.61503
          0.02803  3.98431  4.70666  0.61958  0.77255  0.48576  0.95510
    251   3.22133  4.55360  4.76149  4.23754  3.20058  4.48453  4.84774  1.45869  4.06827  1.18853  3.02883  4.49628  4.72248  4.27816  4.22803  3.85637  3.46181  1.95989  5.24008  4.08435    255 l - - -
          2.68618  4.42225  2.77519  2.73123  3.46354  2.40513  3.72494  3.29354  2.67741  2.69355  4.24690  2.90347  2.73739  3.18146  2.89801  2.37887  2.77519  2.98518  4.58477  3.61503
          0.02803  3.98431  4.70666  0.61958  0.77255  0.48576  0.95510
    252   1.36360  4.39412  3.08752  2.77602  4.08677  3.13946  3.93736  3.46279  2.80040  3.15070  4.01919  3.13712  3.77390  2.77822  3.15191  2.36351  2.81568  3.07517  5.42676  4.15594    256 a - - -
          2.68618  4.42225  2.77519  2.73123  3.46354  2.40513  3.72494  3.29354  2.67741  2.69355  4.24690  2.90347  2.73739  3.18146  2.89801  2.37887  2.77519  2.98518  4.58477  3.61503
          0.02803  3.98431  4.70666  0.61958  0.77255  0.48576  0.95510
    253   2.61914  5.03194  2.91549  2.17732  4.36251  3.42343  3.49772  3.78989  1.89616  3.30190  4.09686  2.73306  3.82468  2.69833  2.19729  2.61752  2.81805  3.41919  5.44827  4.11801    257 k - - -
          2.68618  4.42225  2.77519  2.73123  3.46354  2.40513  3.72494  3.29354  2.67741  2.69355  4.24690  2.90347  2.73739  3.18146  2.89801  2.37887  2.77519  2.98518  4.58477  3.61503
          0.02803  3.98431  4.70666  0.61958  0.77255  0.48576  0.95510
    254   2.51557  2.59093  3.27384  2.73238  3.74710  3.39707  3.74745  3.12709  2.54792  2.80585  3.67532  2.69785  3.85153  2.98448  2.34582  2.63999  2.81916  2.84753  5.10292  3.78225    258 r - - -
          2.68618  4.42225  2.77519  2.73123  3.46354  2.40513  3.72494  3.29354  2.67741  2.69355  4.24690  2.90347  2.73739  3.18146  2.89801  2.37887  2.77519  2.98518  4.58477  3.61503
          0.02803  3.98431  4.70666  0.61958  0.77255  0.48576  0.95510
    255   2.53810  4.32666  3.54756  3.11600  3.66752  3.37607  4.06294  2.72644  2.97809  2.21287  3.64988  3.41710  3.94521  3.37312  3.27472  2.72181  1.56288  2.50964  5.19944  3.93068    259 t - - -
          2.68618  4.42225  2.77519  2.73123  3.46354  2.40513  3.72494  3.29354  2.67741  2.69355  4.24690  2.90347  2.73739  3.18146  2.89801  2.37887  2.77519  2.98518  4.58477  3.61503
          0.02803  3.98431  4.70666  0.61958  0.77255  0.48576  0.95510
    256   2.72672  4.89185  2.66715  2.30562  4.21146  1.75412  3.26094  3.65983  2.42706  3.24948  4.09854  2.91488  3.84812  2.88830  2.81047  2.74593  2.99533  3.32298  5.44987  4.11522    260 g - - -
          2.68618  4.42225  2.77519  2.73123  3.46354  2.40513  3.72494  3.29354  2.67741  2.69355  4.24690  2.90347  2.73739  3.18146  2.89801  2.37887  2.77519  2.98518  4.58477  3.61503
          0.02803  3.98431  4.70666  0.61958  0.77255  0.48576  0.95510
    257   2.70568  4.73400  3.16171  2.61973  3.87015  3.50955  3.67752  3.24664  2.29181  2.61882  3.37644  3.09109  3.90476  1.82345  2.67697  2.78106  2.93106  3.00834  5.19949  3.90864    261 q - - -
          2.68618  4.42225  2.77519  2.73123  3.46354  2.40513  3.72494  3.29354  2.67741  2.69355  4.24690  2.90347  2.73739  3.18146  2.89801  2.37887  2.77519  2.98518  4.58477  3.61503
          0.02803  3.98431  4.70666  0.61958  0.77255  0.48576  0.95510
    258   2.29776  4.26091  3.29020  2.91699  4.13927  3.04299  4.01951  3.52688  2.93345  3.21185  4.05025  3.19939  3.00407  3.25882  3.28959  1.80368  1.73374  3.07740  5.47749  4.23234    262 t - - -
          2.68618  4.42225  2.77519  2.73123  3.46354  2.40513  3.72494  3.29354  2.67741  2.69355  4.24690  2.90347  2.73739  3.18146  2.89801  2.37887  2.77519  2.98518  4.58477  3.61503
          0.02803  3.98431  4.70666  0.61958  0.77255  0.48576  0.95510
    259   2.76793  4.21818  4.20094  3.62730  2.49102  3.90274  4.20134  1.87398  3.51626  1.71504  3.08332  3.86627  3.53662  3.72892  3.70937  3.20067  3.00122  2.03865  4.82296  3.62407    263 l - - -
          2.68618  4.42225  2.77519  2.73123  3.46354  2.40513  3.72494  3.29354  2.67741  2.69355  4.24690  2.90347  2.73739  3.18146  2.89801  2.37887  2.77519  2.98518  4.58477  3.61503
          0.02803  3.98431  4.70666  0.61958  0.77255  0.48576  0.95510
    260   2.93162  5.52753  1.43619  1.65875  4.80812  3.21481  3.74761  4.33383  2.76021  3.82177  4.66491  2.41264  3.83248  2.91031  3.35946  2.81190  3.21735  3.89948  5.97908  4.46380    264 d - - -
          2.68618  4.42225  2.77519  2.73123  3.46354  2.40513  3.72494  3.29354  2.67741  2.69355  4.24690  2.90347  2.73739  3.18146  2.89801  2.37887  2.77519  2.98518  4.58477  3.61503
          0.02803  3.98431  4.70666  0.61958  0.77255  0.48576  0.95510
    261   2.42095  4.81169  2.72310  2.23381  4.12373  3.33704  3.64529  3.54238  2.34580  3.14063  3.95738  2.89982  3.79028  2.80027  2.91831  2.16163  2.35818  3.19985  5.37464  4.03168    265 s - - -
          2.68618  4.42225  2.77519  2.73123  3.46354  2.40513  3.72494  3.29354  2.67741  2.69355  4.24690  2.90347  2.73739  3.18146  2.89801  2.37887  2.77519  2.98518  4.58477  3.61503
          0.02803  3.98431  4.70666  0.61958  0.77255  0.48576  0.95510
    262   3.17734  4.52376  4.71341  4.15673  3.19274  4.44352  4.79376  1.86015  4.02903  1.09789  2.87563  4.43054  4.67147  4.20525  4.19970  3.78470  3.40973  1.77415  5.21868  4.11416    266 l - - -
          2.68618  4.42225  2.77519  2.73123  3.46354  2.40513  3.72494  3.29354  2.67741  2.69355  4.24690  2.90347  2.73739  3.18146  2.89801  2.37887  2.77519  2.98518  4.58477  3.61503
          0.02803  3.98431  4.70666  0.61958  0.77255  0.48576  0.95510
    263   2.68593  4.59511  2.87369  2.64993  3.30921  3.43986  3.70731  3.22825  2.74009  2.87451  3.78062  2.84692  3.91509  3.06489  3.12785  2.56366  2.95171  2.96304  4.80523  1.82983    267 y - - -
          2.68618  4.42225  2.77519  2.73123  3.46354  2.40513  3.72494  3.29354  2.67741  2.69355  4.24690  2.90347  2.73739  3.18146  2.89801  2.37887  2.77519  2.98518  4.58477  3.61503
          0.02803  3.98431  4.70666  0.61958  0.77255  0.48576  0.95510
    264   2.72193  5.11251  2.54889  2.26411  4.43373  3.37269  3.50917  3.88007  1.66579  3.38613  4.18093  2.77884  3.81656  2.49950  2.67473  2.60202  2.95238  3.49572  5.53332  4.16992    268 k - - -
          2.68618  4.42225  2.77519  2.73123  3.46354  2.40513  3.72494  3.29354  2.67741  2.69355  4.24690  2.90347  2.73739  3.18146  2.89801  2.37887  2.77519  2.98518  4.58477  3.61503
          0.02803  3.98431  4.70666  0.61958  0.77255  0.48576  0.95510
    265   3.02977  4.51588  4.28395  3.75528  3.16537  4.10421  4.45831  2.25382  3.54054  1.52607  1.58455  4.05329  4.43712  3.85039  3.75267  3.45051  3.16444  2.27690  5.07780  3.90571    269 l - - -
          2.68618  4.42225  2.77519  2.73123  3.46354  2.40513  3.72494  3.29354  2.67741  2.69355  4.24690  2.90347  2.73739  3.18146  2.89801  2.37887  2.77519  2.98518  4.58477  3.61503
          0.02803  3.98431  4.70666  0.61958  0.77255  0.48576  0.95510
    266   2.78369  4.25308  4.25516  3.69074  3.32981  3.99902  4.35767  1.91272  3.58234  1.71553  2.97881  3.95389  4.33527  3.83119  3.80337  3.20638  2.93531  1.54118  5.03801  3.85451    270 v - - -
          2.68618  4.42225  2.77519  2.73123  3.46354  2.40513  3.72494  3.29354  2.67741  2.69355  4.24690  2.90347  2.73739  3.18146  2.89801  2.37887  2.77519  2.98518  4.58477  3.61503
          0.02803  3.98431  4.70666  0.61958  0.77255  0.48576  0.95510
    267   2.81901  4.81745  2.77504  2.67234  4.19881  3.26124  4.01567  3.93436  2.92934  3.56884  4.52422  0.97432  3.91906  3.28949  3.28705  2.88248  3.20510  3.54522  5.49198  4.13977    271 n - - -
          2.68618  4.42225  2.77519  2.73123  3.46354  2.40513  3.72494  3.29354  2.67741  2.69355  4.24690  2.90347  2.73739  3.18146  2.89801  2.37887  2.77519  2.98518  4.58477  3.61503
          0.02803  3.98431  4.70666  0.61958  0.77255  0.48576  0.95510
    268   2.71078  4.97471  2.69453  2.36936  4.34020  3.33803  3.59182  3.78525  2.06736  3.33602  4.15793  1.88879  3.82830  2.81416  2.77824  2.44085  2.91305  3.41665  5.50792  4.16161    272 n - - -
          2.68618  4.42225  2.77519  2.73123  3.46354  2.40513  3.72494  3.29354  2.67741  2.69355  4.24690  2.90347  2.73739  3.18146  2.89801  2.37887  2.77519  2.98518  4.58477  3.61503
          0.02803  3.98431  4.70666  0.61958  0.77255  0.48576  0.95510
    269   2.69842  5.19003  2.39046  1.94019  4.49518  3.31966  3.63700  3.95710  2.28711  3.46781  4.26953  2.79221  3.81186  1.90095  2.87946  2.70244  2.99986  3.56421  5.62708  4.22656    273 q - - -
          2.68618  4.42225  2.77519  2.73123  3.46354  2.40513  3.72494  3.29354  2.67741  2.69355  4.24690  2.90347  2.73739  3.18146  2.89801  2.37887  2.77519  2.98518  4.58477  3.61503
          0.02803  3.98431  4.70666  0.61958  0.77255  0.48576  0.95510
    270   1.89249  4.17892  3.36184  3.11504  4.27396  2.94468  4.21089  3.63882  3.18073  3.38286  4.24141  3.28478  3.69620  3.48772  3.48457  1.17578  2.72581  3.12443  5.63493  4.40006    274 s - - -
          2.68618  4.42225  2.77519  2.73123  3.46354  2.40513  3.72494  3.29354  2.67741  2.69355  4.24690  2.90347  2.73739  3.18146  2.89801  2.37887  2.77519  2.98518  4.58477  3.61503
          0.02803  3.98431  4.70666  0.61958  0.77255  0.48576  0.95510
    271   2.80905  4.57240  3.50564  3.41976  4.55812  0.57565  4.53231  4.18580  3.61618  3.82565  4.80300  3.67006  3.96708  3.93157  3.83908  2.98433  3.29900  3.69254  5.62282  4.66412    275 G - - -
          2.68618  4.42225  2.77519  2.73123  3.46354  2.40513  3.72494  3.29354  2.67741  2.69355  4.24690  2.90347  2.73739  3.18146  2.89801  2.37887  2.77519  2.98518  4.58477  3.61503
          0.02803  3.98431  4.70666  0.61958  0.77255  0.48576  0.95510
    272   3.26024  4.63833  4.64660  4.14078  3.10513  4.42252  4.74923  1.96031  3.92825  0.90349  2.96791  4.41750  4.68104  4.17176  4.09427  3.80773  3.50552  2.17609  5.15028  3.96515    276 l - - -
          2.68618  4.42225  2.77519  2.73123  3.46354  2.40513  3.72494  3.29354  2.67741  2.69355  4.24690  2.90347  2.73739  3.18146  2.89801  2.37887  2.77519  2.98518  4.58477  3.61503
          0.02803  3.98431  4.70666  0.61958  0.77255  0.48576  0.95510
    273   2.95352  4.37280  4.38616  3.81653  2.48601  4.08210  4.24475  2.36311  3.69233  1.35495  2.17184  4.03428  4.36999  3.85464  3.85148  3.38629  3.17684  2.39401  4.70313  3.06416    277 l - - -
          2.68618  4.42225  2.77519  2.73123  3.46354  2.40513  3.72494  3.29354  2.67741  2.69355  4.24690  2.90347  2.73739  3.18146  2.89801  2.37887  2.77519  2.98518  4.58477  3.61503
          0.02803  3.98431  4.70666  0.61958  0.77255  0.48576  0.95510
    274   2.80905  4.57240  3.50564  3.41976  4.55812  0.57565  4.53231  4.18580  3.61618  3.82565  4.80300  3.67006  3.96708  3.93157  3.83908  2.98433  3.29900  3.69254  5.62282  4.66412    278 G - - -
          2.68618  4.42225  2.77519  2.73123  3.46354  2.40513  3.72494  3.29354  2.67741  2.69355  4.24690  2.90347  2.73739  3.18146  2.89801  2.37887  2.77519  2.98518  4.58477  3.61503
          0.02803  3.98431  4.70666  0.61958  0.77255  0.48576  0.95510
    275   3.16122  4.47993  4.79055  4.25190  3.30015  4.47991  4.89002  1.40535  4.12526  1.37341  3.10220  4.50080  4.72218  4.32124  4.29437  3.83804  3.40268  1.67991  5.31530  4.17785    279 l - - -
          2.68618  4.42225  2.77519  2.73123  3.46354  2.40513  3.72494  3.29354  2.67741  2.69355  4.24690  2.90347  2.73739  3.18146  2.89801  2.37887  2.77519  2.98518  4.58477  3.61503
          0.02803  3.98431  4.70666  0.61958  0.77255  0.48576  0.95510
    276   2.26098  4.20543  3.34824  3.06880  4.22887  2.97671  4.15887  3.58858  3.09640  3.32699  4.18876  3.26888  3.70880  3.42632  3.40725  1.22524  2.20193  3.10182  5.58688  4.34591    280 s - - -
          2.68618  4.42225  2.77519  2.73123  3.46354  2.40513  3.72494  3.29354  2.67741  2.69355  4.24690  2.90347  2.73739  3.18146  2.89801  2.37887  2.77519  2.98518  4.58477  3.61503
          0.02803  3.98431  4.70666  0.61958  0.77255  0.48576  0.95510
    277   2.61039  4.61865  2.84423  2.67870  4.29444  1.24471  3.97704  3.81907  2.83257  3.43086  4.32205  3.09956  3.83477  2.69867  3.18286  2.70564  3.00712  3.39576  5.56100  4.27676    281 g - - -
          2.68618  4.42225  2.77519  2.73123  3.46354  2.40513  3.72494  3.29354  2.67741  2.69355  4.24690  2.90347  2.73739  3.18146  2.89801  2.37887  2.77519  2.98518  4.58477  3.61503
          0.02803  3.98431  4.70666  0.61958  0.77255  0.48576  0.95510
    278   3.08193  4.45907  4.58133  4.03413  3.25926  4.31431  4.70163  1.77742  3.90057  1.18734  3.07405  4.30340  4.59211  4.12143  4.09279  3.65493  3.17220  1.79262  5.21629  4.08185    282 l - - -
          2.68618  4.42225  2.77519  2.73123  3.46354  2.40513  3.72494  3.29354  2.67741  2.69355  4.24690  2.90347  2.73739  3.18146  2.89801  2.37887  2.77519  2.98518  4.58477  3.61503
          0.02803  3.98431  4.70666  0.61958  0.77255  0.48576  0.95510
    279   2.26507  4.20963  3.32760  3.07724  4.24484  2.97022  4.17785  3.61667  3.11778  3.35688  4.22610  3.27235  3.71115  3.45049  3.42140  1.13724  2.40996  3.12217  5.60659  4.35847    283 s - - -
          2.68618  4.42225  2.77519  2.73123  3.46354  2.40513  3.72494  3.29354  2.67741  2.69355  4.24690  2.90347  2.73739  3.18146  2.89801  2.37887  2.77519  2.98518  4.58477  3.61503
          0.02803  3.98431  4.70666  0.61958  0.77255  0.48576  0.95510
    280   2.39416  4.39660  2.98043  2.77906  4.23597  3.04658  4.02057  3.76854  2.93067  3.42738  4.27681  2.68621  3.74648  3.26529  3.28607  1.20743  2.83588  3.27695  5.56762  4.24688    284 s - - -
          2.68618  4.42225  2.77519  2.73123  3.46354  2.40513  3.72494  3.29354  2.67741  2.69355  4.24690  2.90347  2.73739  3.18146  2.89801  2.37887  2.77519  2.98518  4.58477  3.61503
          0.02803  3.98431  4.70666  0.61958  0.77255  0.48576  0.95510
    281   3.11256  5.25451  0.76999  2.41044  4.64721  3.29791  4.03358  4.26144  3.13950  3.85029  4.83186  2.97202  3.95872  3.27365  3.67010  3.06302  3.45388  3.88906  5.79384  4.50297    285 d - - -
          2.68618  4.42225  2.77519  2.73123  3.46354  2.40513  3.72494  3.29354  2.67741  2.69355  4.24690  2.90347  2.73739  3.18146  2.89801  2.37887  2.77519  2.98518  4.58477  3.61503
          0.02803  3.98431  4.70666  0.61958  0.77255  0.48576  0.95510
    282   2.65168  1.45089  4.18564  3.74284  2.74054  3.53478  4.24264  2.53104  3.59756  2.34649  3.49382  3.82618  4.10792  3.85714  3.77763  2.97697  3.01557  2.36581  4.85076  3.46797    286 c - - -
          2.68618  4.42225  2.77519  2.73123  3.46354  2.40513  3.72494  3.29354  2.67741  2.69355  4.24690  2.90347  2.73739  3.18146  2.89801  2.37887  2.77519  2.98518  4.58477  3.61503
          0.02803  3.98431  4.70666  0.61958  0.77255  0.48576  0.95510
    283   3.13446  4.96385  3.63680  3.12583  4.34688  3.59972  3.90975  3.89716  2.28867  3.39282  4.39095  3.47658  4.09765  3.12528  0.82039  3.21376  3.39330  3.61649  5.38508  4.25086    287 r - - -
          2.68618  4.42225  2.77519  2.73123  3.46354  2.40513  3.72494  3.29354  2.67741  2.69355  4.24690  2.90347  2.73739  3.18146  2.89801  2.37887  2.77519  2.98518  4.58477  3.61503
          0.02803  3.98431  4.70666  0.61958  0.77255  0.48576  0.95510
    284   2.59559  4.44715  3.22226  2.61018  3.57174  3.46846  3.75891  2.89311  2.66252  2.67414  3.58365  3.16893  3.89470  3.03335  3.02731  2.75299  1.88497  2.71238  4.99850  3.03434    288 t - - -
          2.68618  4.42225  2.77519  2.73123  3.46354  2.40513  3.72494  3.29354  2.67741  2.69355  4.24690  2.90347  2.73739  3.18146  2.89801  2.37887  2.77519  2.98518  4.58477  3.61503
          0.02803  3.98431  4.70666  0.61958  0.77255  0.48576  0.95510
    285   3.16426  4.60091  4.50164  4.02989  3.14624  4.24640  4.67593  2.16342  3.81671  0.92603  3.03102  4.29005  4.58619  4.09715  3.99625  3.65030  3.43669  2.05080  5.15084  3.94269    289 l - - -
          2.68618  4.42225  2.77519  2.73123  3.46354  2.40513  3.72494  3.29354  2.67741  2.69355  4.24690  2.90347  2.73739  3.18146  2.89801  2.37887  2.77519  2.98518  4.58477  3.61503
          0.02803  3.98431  4.70666  0.61958  0.77255  0.48576  0.95510
    286   2.49279  4.87628  2.80443  2.32693  4.21486  3.36755  3.66937  3.59868  2.38053  3.15999  4.04170  2.93774  3.83818  1.77862  2.76518  2.70913  2.73386  3.26661  5.42523  4.10397    290 q - - -
          2.68618  4.42225  2.77519  2.73123  3.46354  2.40513  3.72494  3.29354  2.67741  2.69355  4.24690  2.90347  2.73739  3.18146  2.89801  2.37887  2.77519  2.98518  4.58477  3.61503
          0.02803  3.98431  4.70666  0.61958  0.77255  0.48576  0.95510
    287   2.81958  5.31918  2.14245  1.59128  4.61119  3.27178  3.68053  4.10042  2.55379  3.60219  4.41626  2.73594  3.81712  2.10045  3.06876  2.74056  3.07988  3.69147  5.76024  4.31484    291 e - - -
          2.68618  4.42225  2.77519  2.73123  3.46354  2.40513  3.72494  3.29354  2.67741  2.69355  4.24690  2.90347  2.73739  3.18146  2.89801  2.37887  2.77519  2.98518  4.58477  3.61503
          0.02803  3.98431  4.70666  0.61958  0.77255  0.48576  0.95510
    288   1.60023  4.62615  2.91586  2.49227  3.94197  3.32346  2.93619  3.38679  2.57860  3.04037  3.91158  3.03437  3.84067  2.97754  2.95505  2.69562  2.90246  3.07388  5.27549  3.95661    292 a - - -
          2.68618  4.42225  2.77519  2.73123  3.46354  2.40513  3.72494  3.29354  2.67741  2.69355  4.24690  2.90347  2.73739  3.18146  2.89801  2.37887  2.77519  2.98518  4.58477  3.61503
          0.02803  3.98431  4.70666  0.61958  0.77255  0.48576  0.95510
    289   2.86681  4.93306  3.28926  2.69724  4.06541  3.58048  3.61997  3.61523  2.07681  3.14328  4.02708  3.13319  3.96373  2.56069  1.46661  2.90198  3.06565  3.32728  5.23576  3.41267    293 r - - -
          2.68618  4.42225  2.77519  2.73123  3.46354  2.40513  3.72494  3.29354  2.67741  2.69355  4.24690  2.90347  2.73739  3.18146  2.89801  2.37887  2.77519  2.98518  4.58477  3.61503
          0.07396  3.98431  2.94347  0.61958  0.77255  0.48576  0.95510
    290   2.60583  4.93720  2.11601  2.24920  4.27455  2.86330  3.63833  3.71973  2.47423  3.14669  4.09159  2.82194  3.77178  2.78401  2.87142  2.15974  2.89071  3.34587  5.49124  4.11266    294 d - - -
          2.68618  4.42225  2.77519  2.73123  3.46354  2.40513  3.72494  3.29354  2.67741  2.69355  4.24690  2.90347  2.73739  3.18146  2.89801  2.37887  2.77519  2.98518  4.58477  3.61503
          0.06935  3.93969  3.04599  0.61958  0.77255  0.52937  0.88910
    291   2.65313  5.10069  2.58896  1.88811  4.40654  3.32507  3.43898  3.85582  2.17698  3.37277  4.17521  2.47831  3.79128  2.42280  2.75457  2.67242  2.91539  3.47589  5.53284  4.15832    295 e - - -
          2.68618  4.42225  2.77519  2.73123  3.46354  2.40513  3.72494  3.29354  2.67741  2.69355  4.24690  2.90347  2.73739  3.18146  2.89801  2.37887  2.77519  2.98518  4.58477  3.61503
          0.03051  3.90084  4.62319  0.61958  0.77255  0.43957  1.03371
    292   2.24431  4.20408  3.23318  3.02639  4.35391  1.31553  4.18960  3.76839  3.16251  3.46347  4.29454  3.23392  3.68806  3.45476  3.48213  2.15700  2.44547  3.21142  5.68493  4.45539    296 g - - -
          2.68618  4.42225  2.77519  2.73123  3.46354  2.40513  3.72494  3.29354  2.67741  2.69355  4.24690  2.90347  2.73739  3.18146  2.89801  2.37887  2.77519  2.98518  4.58477  3.61503
          0.02803  3.98431  4.70666  0.61958  0.77255  0.48576  0.95510
    293   2.64194  4.59580  2.28968  2.07661  4.33293  3.33043  2.67002  3.79840  2.39068  3.32995  4.11356  2.52176  3.77498  2.72322  2.88099  2.61403  2.88200  3.41122  5.50442  4.10897    297 e - - -
          2.68618  4.42225  2.77519  2.73123  3.46354  2.40513  3.72494  3.29354  2.67741  2.69355  4.24690  2.90347  2.73739  3.18146  2.89801  2.37887  2.77519  2.98518  4.58477  3.61503
          0.02803  3.98431  4.70666  0.61958  0.77255  0.48576  0.95510
    294   2.51508  4.99463  2.60909  1.71642  4.33116  3.31337  3.65708  3.76536  2.36091  3.32859  4.14210  2.84050  2.78693  2.80404  2.91810  2.60368  2.94293  3.39581  5.52771  4.15593    298 e - - -
          2.68618  4.42225  2.77519  2.73123  3.46354  2.40513  3.72494  3.29354  2.67741  2.69355  4.24690  2.90347  2.73739  3.18146  2.89801  2.37887  2.77519  2.98518  4.58477  3.61503
          0.02803  3.98431  4.70666  0.61958  0.77255  0.48576  0.95510
    295   2.82502  4.97539  3.02412  2.37012  4.38015  3.03550  3.65847  3.77623  2.15877  3.31084  4.16017  3.04567  3.91452  2.81015  1.46905  2.84054  3.05707  3.43841  5.44215  4.18754    299 r - - -
          2.68618  4.42225  2.77519  2.73123  3.46354  2.40513  3.72494  3.29354  2.67741  2.69355  4.24690  2.90347  2.73739  3.18146  2.89801  2.37887  2.77519  2.98518  4.58477  3.61503
          0.02803  3.98431  4.70666  0.61958  0.77255  0.48576  0.95510
    296   1.27691  4.26554  3.67925  3.28692  3.76706  3.30777  4.22945  2.37800  3.20462  2.62980  3.71669  3.51072  3.94080  3.55119  3.49198  2.72843  2.88287  2.41678  5.33912  4.09178    300 a - - -
          2.68618  4.42225  2.77519  2.73123  3.46354  2.40513  3.72494  3.29354  2.67741  2.69355  4.24690  2.90347  2.73739  3.18146  2.89801  2.37887  2.77519  2.98518  4.58477  3.61503
          0.02803  3.98431  4.70666  0.61958  0.77255  0.48576  0.95510
    297   1.56524  4.15731  3.45615  3.09890  4.15145  2.60130  4.13860  3.50510  3.11434  3.23081  4.07017  3.28323  3.69458  3.41040  3.43835  2.31298  1.77499  3.03295  5.51301  4.29928    301 a - - -
          2.68618  4.42225  2.77519  2.73123  3.46354  2.40513  3.72494  3.29354  2.67741  2.69355  4.24690  2.90347  2.73739  3.18146  2.89801  2.37887  2.77519  2.98518  4.58477  3.61503
          0.02803  3.98431  4.70666  0.61958  0.77255  0.48576  0.95510
    298   2.73667  4.35927  3.76421  3.28597  3.31809  3.69518  4.09097  2.44466  3.11815  1.38139  3.34630  3.18924  4.13436  3.48966  3.38386  3.03993  3.01361  2.15709  4.96267  3.67462    302 l - - -
          2.68618  4.42225  2.77519  2.73123  3.46354  2.40513  3.72494  3.29354  2.67741  2.69355  4.24690  2.90347  2.73739  3.18146  2.89801  2.37887  2.77519  2.98518  4.58477  3.61503
          0.02803  3.98431  4.70666  0.61958  0.77255  0.48576  0.95510
    299   1.11596  4.15356  3.50224  3.20673  4.16308  2.98758  4.23077  3.35401  3.20615  3.19060  4.09356  3.34793  3.50885  3.52237  3.49295  2.44427  2.40264  2.93071  5.56461  4.35884    303 a - - -
          2.68618  4.42225  2.77519  2.73123  3.46354  2.40513  3.72494  3.29354  2.67741  2.69355  4.24690  2.90347  2.73739  3.18146  2.89801  2.37887  2.77519  2.98518  4.58477  3.61503
          0.02803  3.98431  4.70666  0.61958  0.77255  0.48576  0.95510
    300   3.17998  4.50692  4.74875  4.22678  3.17880  4.46961  4.83625  1.19724  4.08137  1.52628  3.11177  4.47681  4.72098  4.29783  4.25472  3.83612  3.42400  1.84916  5.25289  4.04628    304 i - - -
          2.68618  4.42225  2.77519  2.73123  3.46354  2.40513  3.72494  3.29354  2.67741  2.69355  4.24690  2.90347  2.73739  3.18146  2.89801  2.37887  2.77519  2.98518  4.58477  3.61503
          0.02803  3.98431  4.70666  0.61958  0.77255  0.48576  0.95510
    301   2.91398  5.28782  1.07617  2.15806  4.64988  3.20984  3.83876  4.10879  2.88335  3.72467  4.63388  2.75374  3.85844  3.03009  3.45111  2.84375  3.10694  3.72087  5.89930  4.43358    305 d - - -
          2.68618  4.42225  2.77519  2.73123  3.46354  2.40513  3.72494  3.29354  2.67741  2.69355  4.24690  2.90347  2.73739  3.18146  2.89801  2.37887  2.77519  2.98518  4.58477  3.61503
          0.02832  3.97413  4.69647  0.61958  0.77255  0.48576  0.95510
    302   3.00161  4.39635  4.55929  4.08927  3.54244  4.21181  4.84211  1.68994  3.95230  2.09740  3.39181  4.31365  4.60575  4.26027  4.17215  3.61138  3.29226  1.01373  5.45869  4.21918    306 v - - -
          2.68618  4.42225  2.77519  2.73123  3.46354  2.40513  3.72494  3.29354  2.67741  2.69355  4.24690  2.90347  2.73739  3.18146  2.89801  2.37887  2.77519  2.98518  4.58477  3.61503
          0.02832  3.97413  4.69647  0.61958  0.77255  0.48576  0.95510
    303   3.17512  4.54511  4.65617  4.09065  2.35626  4.35677  4.55229  2.25444  3.96294  1.21426  1.95427  4.33133  4.57828  4.08022  4.09772  3.68216  3.39460  2.37368  4.91056  3.70826    307 l - - -
          2.68618  4.42225  2.77519  2.73123  3.46354  2.40513  3.72494  3.29354  2.67741  2.69355  4.24690  2.90347  2.73739  3.18146  2.89801  2.37887  2.77519  2.98518  4.58477  3.61503
          0.02819  3.97872  4.70107  0.61958  0.77255  0.48576  0.95510
    304   2.89235  4.40653  4.27149  3.93878  3.62929  3.83277  4.72262  2.04986  3.80816  2.29846  3.57917  4.11129  4.38798  4.16070  4.01028  3.34366  3.25171  0.90091  5.43139  4.16921    308 v - - -
          2.68618  4.42225  2.77519  2.73123  3.46354  2.40513  3.72494  3.29354  2.67741  2.69355  4.24690  2.90347  2.73739  3.18146  2.89801  2.37887  2.77519  2.98518  4.58477  3.61503
          0.02819  3.97872  4.70107  0.61958  0.77255  0.48576  0.95510
    305   3.11639  4.91352  3.23428  3.00579  3.36285  3.54052  0.93679  3.83571  2.84612  3.31596  4.36789  3.41047  4.09936  3.37366  3.10501  3.18636  3.42373  3.56885  4.82634  3.31091    309 h - - -
          2.68618  4.42225  2.77519  2.73123  3.46354  2.40513  3.72494  3.29354  2.67741  2.69355  4.24690  2.90347  2.73739  3.18146  2.89801  2.37887  2.77519  2.98518  4.58477  3.61503
          0.02819  3.97872  4.70107  0.61958  0.77255  0.48576  0.95510
    306   3.04636  5.07811  3.46786  2.84866  4.50289  3.64184  3.64906  3.87738  1.79640  3.35520  4.25315  3.23378  4.04058  2.80050  1.17940  3.06660  3.23191  3.57546  5.41203  4.24427    310 r - - -
          2.68618  4.42225  2.77519  2.73123  3.46354  2.40513  3.72494  3.29354  2.67741  2.69355  4.24690  2.90347  2.73739  3.18146  2.89801  2.37887  2.77519  2.98518  4.58477  3.61503
          0.02819  3.97872  4.70107  0.61958  0.77255  0.48576  0.95510
    307   3.27572  4.70700  4.35975  4.00097  3.17854  4.11643  4.62342  2.38936  3.76766  0.75468  3.16992  4.26610  4.53409  4.11054  3.92599  3.70098  3.56546  2.45411  5.09547  3.84302    311 l - - -
          2.68618  4.42225  2.77519  2.73123  3.46354  2.40513  3.72494  3.29354  2.67741  2.69355  4.24690  2.90347  2.73739  3.18146  2.89801  2.37887  2.77519  2.98518  4.58477  3.61503
          0.02819  3.97872  4.70107  0.61958  0.77255  0.48576  0.95510
    308   1.13486  4.18022  3.68556  3.35864  3.95918  3.11299  4.30631  2.89639  3.30256  2.87299  3.91330  3.48049  3.82724  3.62893  3.56864  2.56670  2.79995  2.35843  5.48327  4.25450    312 a - - -
          2.68618  4.42225  2.77519  2.73123  3.46354  2.40513  3.72494  3.29354  2.67741  2.69355  4.24690  2.90347  2.73739  3.18146  2.89801  2.37887  2.77519  2.98518  4.58477  3.61503
          0.02819  3.97872  4.70107  0.61958  0.77255  0.48576  0.95510
    309   3.05738  5.11754  3.48097  2.83290  4.55709  3.65960  3.62808  3.91393  1.67843  3.37517  4.26198  3.22187  4.04160  2.77198  1.24502  3.06667  3.23073  3.60747  5.42481  4.26248    313 r - - -
          2.68618  4.42225  2.77519  2.73123  3.46354  2.40513  3.72494  3.29354  2.67741  2.69355  4.24690  2.90347  2.73739  3.18146  2.89801  2.37887  2.77519  2.98518  4.58477  3.61503
          0.02809  3.98222  4.70456  0.61958  0.77255  0.48576  0.95510
    310   3.04763  4.82468  3.42095  3.02519  2.53781  3.75342  1.57193  3.45286  2.85123  2.93057  3.97595  3.37471  4.16999  3.26999  3.14439  3.11112  3.28555  3.23935  4.14744  2.08870    314 h - - -
          2.68618  4.42225  2.77519  2.73123  3.46354  2.40513  3.72494  3.29354  2.67741  2.69355  4.24690  2.90347  2.73739  3.18146  2.89801  2.37887  2.77519  2.98518  4.58477  3.61503
          0.02809  3.98222  4.70456  0.61958  0.77255  0.48576  0.95510
    311   3.20157  4.53158  4.75354  4.23438  3.23855  4.47457  4.85498  1.32961  4.06583  1.32449  3.07138  4.48954  4.72270  4.28994  4.23151  3.84902  3.44519  1.89960  5.26509  4.09551    315 l - - -
          2.68618  4.42225  2.77519  2.73123  3.46354  2.40513  3.72494  3.29354  2.67741  2.69355  4.24690  2.90347  2.73739  3.18146  2.89801  2.37887  2.77519  2.98518  4.58477  3.61503
          0.02809  3.98222  4.70456  0.61958  0.77255  0.48576  0.95510
    312   2.80621  4.56982  3.50237  3.41620  4.55471  0.57820  4.52893  4.18182  3.61234  3.82196  4.79924  3.66679  3.96445  3.92789  3.83552  2.98142  3.29599  3.68897  5.62002  4.66062    316 G - - -
          2.68618  4.42225  2.77519  2.73123  3.46354  2.40513  3.72494  3.29354  2.67741  2.69355  4.24690  2.90347  2.73739  3.18146  2.89801  2.37887  2.77519  2.98518  4.58477  3.61503
          0.02809  3.98222  4.70456  0.61958  0.77255  0.48576  0.95510
    313   1.50985  4.18272  3.35223  3.13184  4.32852  1.52521  4.24696  3.68906  3.24838  3.42790  4.28008  3.29915  3.69940  3.52980  3.55255  2.42530  2.74135  3.15955  5.66640  4.46508    317 a - - -
          2.68618  4.42225  2.77519  2.73123  3.46354  2.40513  3.72494  3.29354  2.67741  2.69355  4.24690  2.90347  2.73739  3.18146  2.89801  2.37887  2.77519  2.98518  4.58477  3.61503
          0.02809  3.98222  4.70456  0.61958  0.77255  0.48576  0.95510
    314   3.04763  4.82468  3.42095  3.02519  2.53781  3.75342  1.57193  3.45286  2.85123  2.93057  3.97595  3.37471  4.16999  3.26999  3.14439  3.11112  3.28555  3.23935  4.14744  2.08870    318 h - - -
          2.68618  4.42225  2.77519  2.73123  3.46354  2.40513  3.72494  3.29354  2.67741  2.69355  4.24690  2.90347  2.73739  3.18146  2.89801  2.37887  2.77519  2.98518  4.58477  3.61503
          0.02809  3.98222  4.70456  0.61958  0.77255  0.48576  0.95510
    315   2.68078  4.24880  3.88504  3.33460  3.33351  3.72444  4.10442  2.32073  3.21870  1.71680  3.13850  3.64216  4.12472  3.51858  3.48844  2.58804  2.93912  1.82149  4.94577  3.72927    319 l - - -
          2.68618  4.42225  2.77519  2.73123  3.46354  2.40513  3.72494  3.29354  2.67741  2.69355  4.24690  2.90347  2.73739  3.18146  2.89801  2.37887  2.77519  2.98518  4.58477  3.61503
          0.02809  3.98222  4.70456  0.61958  0.77255  0.48576  0.95510
    316   1.92552  4.24432  3.54795  3.07434  3.80489  3.24341  4.04783  2.85995  2.99569  2.76305  3.46382  3.35282  3.84454  3.33430  3.32296  2.61861  1.71061  2.52695  5.26735  4.03828    320 t - - -
          2.68618  4.42225  2.77519  2.73123  3.46354  2.40513  3.72494  3.29354  2.67741  2.69355  4.24690  2.90347  2.73739  3.18146  2.89801  2.37887  2.77519  2.98518  4.58477  3.61503
          0.02809  3.98222  4.70456  0.61958  0.77255  0.48576  0.95510
    317   2.33622  4.31850  3.34601  2.95323  3.82689  3.20622  3.98563  3.12165  2.89487  2.38874  3.83650  3.26560  3.82163  3.26455  3.22331  1.48201  2.81234  2.81675  5.26676  3.97864    321 s - - -
          2.68618  4.42225  2.77519  2.73123  3.46354  2.40513  3.72494  3.29354  2.67741  2.69355  4.24690  2.90347  2.73739  3.18146  2.89801  2.37887  2.77519  2.98518  4.58477  3.61503
          0.02809  3.98222  4.70456  0.61958  0.77255  0.48576  0.95510
    318   3.27977  4.71007  4.36535  4.00668  3.18010  4.12082  4.62803  2.39121  3.77333  0.75104  3.17056  4.27146  4.53794  4.11537  3.93105  3.70592  3.56939  2.45685  5.09820  3.84653    322 l - - -
          2.68618  4.42225  2.77519  2.73123  3.46354  2.40513  3.72494  3.29354  2.67741  2.69355  4.24690  2.90347  2.73739  3.18146  2.89801  2.37887  2.77519  2.98518  4.58477  3.61503
          0.02809  3.98222  4.70456  0.61958  0.77255  0.48576  0.95510
    319   2.69642  5.09440  2.25354  2.27664  4.38688  3.33921  2.73918  3.85910  1.91147  3.37948  4.17335  2.82294  3.79882  2.74229  2.82260  2.54783  2.93617  3.47264  5.53546  4.14633    323 k - - -
          2.68619  4.42226  2.77521  2.73124  3.46355  2.40500  3.72496  3.29355  2.67742  2.69356  4.24691  2.90348  2.73741  3.18147  2.89802  2.37888  2.77521  2.98519  4.58478  3.61504
          0.11424  2.31366  4.70456  0.39502  1.11984  0.48576  0.95510
    320   3.04216  5.10666  3.43949  2.81185  4.52600  3.65119  3.62190  3.89097  1.77939  3.35481  4.24069  3.20513  4.03480  2.70865  1.22639  3.05233  3.21699  3.58625  5.41685  4.24369    325 r - - -
          2.68618  4.42225  2.77519  2.73123  3.46354  2.40513  3.72494  3.29354  2.67741  2.69355  4.24690  2.90347  2.73739  3.18146  2.89801  2.37887  2.77519  2.98518  4.58477  3.61503
          0.02809  3.98222  4.70456  0.61958  0.77255  0.48576  0.95510
    321   3.21491  4.57077  4.65659  4.12969  1.68615  4.36026  4.35138  2.15985  3.99258  1.30710  2.98361  4.30326  4.60364  4.10896  4.12047  3.69834  3.44095  2.35132  4.64335  3.21556    326 l - - -
          2.68618  4.42225  2.77519  2.73123  3.46354  2.40513  3.72494  3.29354  2.67741  2.69355  4.24690  2.90347  2.73739  3.18146  2.89801  2.37887  2.77519  2.98518  4.58477  3.61503
          0.02809  3.98222  4.70456  0.61958  0.77255  0.48576  0.95510
    322   2.96205  5.29650  0.98118  2.22016  4.62660  3.21711  3.88087  4.22691  2.95788  3.81253  4.72912  2.70613  3.87778  3.08857  3.52651  2.89061  3.29634  3.82032  5.86584  4.41517    327 d - - -
          2.68618  4.42225  2.77519  2.73123  3.46354  2.40513  3.72494  3.29354  2.67741  2.69355  4.24690  2.90347  2.73739  3.18146  2.89801  2.37887  2.77519  2.98518  4.58477  3.61503
          0.02809  3.98222  4.70456  0.61958  0.77255  0.48576  0.95510
    323   0.86649  4.24948  3.57630  3.37381  4.16383  3.07085  4.38257  3.30595  3.39294  3.18238  4.20302  3.49495  3.82056  3.72425  3.63523  2.59927  2.88428  2.94133  5.58003  4.39278    328 a - - -
          2.68618  4.42225  2.77519  2.73123  3.46354  2.40513  3.72494  3.29354  2.67741  2.69355  4.24690  2.90347  2.73739  3.18146  2.89801  2.37887  2.77519  2.98518  4.58477  3.61503
          0.02809  3.98222  4.70456  0.61958  0.77255  0.48576  0.95510
    324   3.23302  4.58035  4.73927  4.20437  3.15806  4.47618  4.82369  1.73821  4.03744  1.01881  2.97686  4.47540  4.70728  4.23559  4.20012  3.83816  3.47127  2.00710  5.21357  4.07759    329 l - - -
          2.68618  4.42225  2.77519  2.73123  3.46354  2.40513  3.72494  3.29354  2.67741  2.69355  4.24690  2.90347  2.73739  3.18146  2.89801  2.37887  2.77519  2.98518  4.58477  3.61503
          0.02809  3.98222  4.70456  0.61958  0.77255  0.48576  0.95510
    325   3.08390  4.41259  4.75005  4.25786  3.52705  4.40270  4.97623  1.19039  4.13830  2.02401  3.33835  4.48235  4.72428  4.40637  4.33877  3.79236  3.35283  1.33802  5.49746  4.29342    330 i - - -
          2.68618  4.42225  2.77519  2.73123  3.46354  2.40513  3.72494  3.29354  2.67741  2.69355  4.24690  2.90347  2.73739  3.18146  2.89801  2.37887  2.77519  2.98518  4.58477  3.61503
          0.02809  3.98222  4.70456  0.61958  0.77255  0.48576  0.95510
    326   3.40038  4.77031  4.38914  4.12537  0.84791  4.06265  3.92959  2.91155  4.02986  2.25677  3.62609  4.14402  4.51947  4.16784  4.12245  3.66407  3.70192  2.91015  4.14783  2.50178    331 f - - -
          2.68618  4.42225  2.77519  2.73123  3.46354  2.40513  3.72494  3.29354  2.67741  2.69355  4.24690  2.90347  2.73739  3.18146  2.89801  2.37887  2.77519  2.98518  4.58477  3.61503
          0.02809  3.98222  4.70456  0.61958  0.77255  0.48576  0.95510
    327   2.47450  4.31943  3.52836  3.28673  4.06855  3.15476  4.29531  3.20916  3.23187  3.06873  4.11306  3.47767  3.86755  3.62144  3.48460  2.67711  0.99862  2.89230  5.49669  4.28551    332 t - - -
          2.68618  4.42225  2.77519  2.73123  3.46354  2.40513  3.72494  3.29354  2.67741  2.69355  4.24690  2.90347  2.73739  3.18146  2.89801  2.37887  2.77519  2.98518  4.58477  3.61503
          0.02809  3.98222  4.70456  0.61958  0.77255  0.48576  0.95510
    328   2.80621  4.56982  3.50237  3.41620  4.55471  0.57820  4.52893  4.18182  3.61234  3.82196  4.79924  3.66679  3.96445  3.92789  3.83552  2.98142  3.29599  3.68897  5.62002  4.66062    333 G - - -
          2.68618  4.42225  2.77519  2.73123  3.46354  2.40513  3.72494  3.29354  2.67741  2.69355  4.24690  2.90347  2.73739  3.18146  2.89801  2.37887  2.77519  2.98518  4.58477  3.61503
          0.02809  3.98222  4.70456  0.61958  0.77255  0.48576  0.95510
    329   2.80621  4.56982  3.50237  3.41620  4.55471  0.57820  4.52893  4.18182  3.61234  3.82196  4.79924  3.66679  3.96445  3.92789  3.83552  2.98142  3.29599  3.68897  5.62002  4.66062    334 G - - -
          2.68618  4.42225  2.77519  2.73123  3.46354  2.40513  3.72494  3.29354  2.67741  2.69355  4.24690  2.90347  2.73739  3.18146  2.89801  2.37887  2.77519  2.98518  4.58477  3.61503
          0.02809  3.98222  4.70456  0.61958  0.77255  0.48576  0.95510
    330   3.11697  4.50662  4.48928  4.11007  3.44980  4.18311  4.81870  0.95157  3.94029  2.01457  3.36928  4.34013  4.60474  4.27794  4.12443  3.68990  3.41459  1.85446  5.36258  4.10964    335 i - - -
          2.68618  4.42225  2.77519  2.73123  3.46354  2.40513  3.72494  3.29354  2.67741  2.69355  4.24690  2.90347  2.73739  3.18146  2.89801  2.37887  2.77519  2.98518  4.58477  3.61503
          0.02809  3.98222  4.70456  0.61958  0.77255  0.48576  0.95510
    331   2.80621  4.56982  3.50237  3.41620  4.55471  0.57820  4.52893  4.18182  3.61234  3.82196  4.79924  3.66679  3.96445  3.92789  3.83552  2.98142  3.29599  3.68897  5.62002  4.66062    336 G - - -
          2.68618  4.42225  2.77519  2.73123  3.46354  2.40513  3.72494  3.29354  2.67741  2.69355  4.24690  2.90347  2.73739  3.18146  2.89801  2.37887  2.77519  2.98518  4.58477  3.61503
          0.02809  3.98222  4.70456  0.61958  0.77255  0.48576  0.95510
    332   3.04965  5.18014  2.53816  0.87890  4.54058  3.34694  3.94454  4.01639  2.83909  3.61634  4.58656  2.99940  3.95704  3.15857  3.25854  3.02151  3.35506  3.68930  5.69151  4.41500    337 e - - -
          2.68618  4.42225  2.77519  2.73123  3.46354  2.40513  3.72494  3.29354  2.67741  2.69355  4.24690  2.90347  2.73739  3.18146  2.89801  2.37887  2.77519  2.98518  4.58477  3.61503
          0.02809  3.98222  4.70456  0.61958  0.77255  0.48576  0.95510
    333   2.81712  4.81559  2.77363  2.67069  4.19660  3.25971  4.01375  3.93164  2.92721  3.56634  4.52169  0.97753  3.91741  3.28751  3.28489  2.88064  3.20311  3.54272  5.49002  4.13768    338 n - - -
          2.68618  4.42225  2.77519  2.73123  3.46354  2.40513  3.72494  3.29354  2.67741  2.69355  4.24690  2.90347  2.73739  3.18146  2.89801  2.37887  2.77519  2.98518  4.58477  3.61503
          0.02809  3.98222  4.70456  0.61958  0.77255  0.48576  0.95510
    334   2.37158  4.29291  3.30452  3.12634  4.18685  3.02088  4.23269  3.72477  3.20752  3.43687  4.35442  3.33288  3.76895  3.54844  3.48951  0.93686  2.86010  3.23577  5.55076  4.27121    339 s - - -
          2.68618  4.42225  2.77519  2.73123  3.46354  2.40513  3.72494  3.29354  2.67741  2.69355  4.24690  2.90347  2.73739  3.18146  2.89801  2.37887  2.77519  2.98518  4.58477  3.61503
          0.02809  3.98222  4.70456  0.61958  0.77255  0.48576  0.95510
    335   1.12964  4.14489  3.60676  3.28131  4.04592  3.03000  4.24958  3.14022  3.24313  3.06233  4.00506  3.40196  3.75705  3.56172  3.51877  2.37335  2.73900  2.54662  5.49632  4.27203    340 a - - -
          2.68618  4.42225  2.77519  2.73123  3.46354  2.40513  3.72494  3.29354  2.67741  2.69355  4.24690  2.90347  2.73739  3.18146  2.89801  2.37887  2.77519  2.98518  4.58477  3.61503
          0.02809  3.98222  4.70456  0.61958  0.77255  0.48576  0.95510
    336   2.91157  4.55118  3.57361  2.84989  3.39116  3.76461  4.12402  2.55566  3.03107  1.17252  3.36933  3.58755  4.19829  3.46755  3.29443  3.18028  3.17256  2.48214  5.07682  3.81774    341 l - - -
          2.68618  4.42225  2.77519  2.73123  3.46354  2.40513  3.72494  3.29354  2.67741  2.69355  4.24690  2.90347  2.73739  3.18146  2.89801  2.37887  2.77519  2.98518  4.58477  3.61503
          0.02809  3.98222  4.70456  0.61958  0.77255  0.48576  0.95510
    337   3.11172  4.42057  4.79033  4.26780  3.46439  4.46991  4.95500  1.27408  4.15300  1.82144  3.26857  4.50617  4.74257  4.39262  4.34525  3.83810  3.36368  1.36102  5.44148  4.26080    342 i - - -
          2.68618  4.42225  2.77519  2.73123  3.46354  2.40513  3.72494  3.29354  2.67741  2.69355  4.24690  2.90347  2.73739  3.18146  2.89801  2.37887  2.77519  2.98518  4.58477  3.61503
          0.02809  3.98222  4.70456  0.61958  0.77255  0.48576  0.95510
    338   3.13194  4.96159  3.63405  3.12345  4.34408  3.59768  3.90799  3.89416  2.28751  3.39020  4.38834  3.47438  4.09566  3.12359  0.82313  3.21131  3.39089  3.61358  5.38310  4.24846    343 r - - -
          2.68618  4.42225  2.77519  2.73123  3.46354  2.40513  3.72494  3.29354  2.67741  2.69355  4.24690  2.90347  2.73739  3.18146  2.89801  2.37887  2.77519  2.98518  4.58477  3.61503
          0.02809  3.98222  4.70456  0.61958  0.77255  0.48576  0.95510
    339   2.80101  5.20576  2.42906  1.28866  4.53249  3.31038  3.72017  3.94712  2.32295  3.51216  4.37558  2.81913  3.86406  2.88225  2.91909  2.81424  3.13059  3.58680  5.69034  4.30709    344 e - - -
          2.68618  4.42225  2.77519  2.73123  3.46354  2.40513  3.72494  3.29354  2.67741  2.69355  4.24690  2.90347  2.73739  3.18146  2.89801  2.37887  2.77519  2.98518  4.58477  3.61503
          0.02809  3.98222  4.70456  0.61958  0.77255  0.48576  0.95510
    340   2.84356  4.43787  3.85479  3.30059  3.28339  3.84464  4.09130  2.46029  2.73113  1.30579  2.91569  3.65310  4.19949  3.44202  3.26446  3.15316  3.07762  2.39905  4.98078  3.77058    345 l - - -
          2.68618  4.42225  2.77519  2.73123  3.46354  2.40513  3.72494  3.29354  2.67741  2.69355  4.24690  2.90347  2.73739  3.18146  2.89801  2.37887  2.77519  2.98518  4.58477  3.61503
          0.02809  3.98222  4.70456  0.61958  0.77255  0.48576  0.95510
    341   2.20516  4.20402  3.64696  3.23661  3.88286  3.19486  4.19062  2.79286  3.16041  2.80076  3.79840  3.43819  3.85211  3.49525  3.45630  2.60954  1.47007  2.23464  5.38102  4.16164    346 t - - -
          2.68618  4.42225  2.77519  2.73123  3.46354  2.40513  3.72494  3.29354  2.67741  2.69355  4.24690  2.90347  2.73739  3.18146  2.89801  2.37887  2.77519  2.98518  4.58477  3.61503
          0.02809  3.98222  4.70456  0.61958  0.77255  0.48576  0.95510
    342   2.31828  4.30546  4.19277  3.65735  3.45906  3.95896  4.42812  1.95271  3.55261  1.85871  3.33133  3.93903  4.34677  3.83949  3.80914  3.29005  3.09311  1.42801  5.19413  3.99084    347 v - - -
          2.68618  4.42225  2.77519  2.73123  3.46354  2.40513  3.72494  3.29354  2.67741  2.69355  4.24690  2.90347  2.73739  3.18146  2.89801  2.37887  2.77519  2.98518  4.58477  3.61503
          0.02809  3.98222  4.70456  0.61958  0.77255  0.48576  0.95510
    343   2.55890  5.09694  2.50544  2.15613  4.41193  3.34420  3.58628  3.87318  2.18088  3.38017  4.15776  2.63578  3.78298  2.13433  2.66328  2.62783  2.89954  3.47378  5.53432  4.14461    348 q - - -
          2.68618  4.42225  2.77519  2.73123  3.46354  2.40513  3.72494  3.29354  2.67741  2.69355  4.24690  2.90347  2.73739  3.18146  2.89801  2.37887  2.77519  2.98518  4.58477  3.61503
          0.02809  3.98222  4.70456  0.61958  0.77255  0.48576  0.95510
    344   3.00786  5.14464  3.40925  2.74487  4.54739  3.64869  3.24814  3.92373  1.57315  3.37240  4.23086  3.16034  4.00883  2.72422  1.46095  3.00137  3.17334  3.60377  5.41974  4.22892    349 r - - -
          2.68618  4.42225  2.77519  2.73123  3.46354  2.40513  3.72494  3.29354  2.67741  2.69355  4.24690  2.90347  2.73739  3.18146  2.89801  2.37887  2.77519  2.98518  4.58477  3.61503
          0.02809  3.98222  4.70456  0.61958  0.77255  0.48576  0.95510
    345   3.26019  4.68390  4.46438  4.04004  2.97870  4.25411  4.59776  2.28477  3.82996  0.82150  3.04248  4.29978  4.59812  4.10748  3.99591  3.71636  3.52914  2.36638  5.00845  3.70914    350 l - - -
          2.68618  4.42225  2.77519  2.73123  3.46354  2.40513  3.72494  3.29354  2.67741  2.69355  4.24690  2.90347  2.73739  3.18146  2.89801  2.37887  2.77519  2.98518  4.58477  3.61503
          0.02809  3.98222  4.70456  0.61958  0.77255  0.48576  0.95510
    346   1.99673  4.59247  2.92739  2.54053  4.15355  2.91719  3.76687  3.57192  2.58905  3.18928  4.01397  2.99617  3.76901  2.25727  3.00684  2.13955  2.82322  3.18488  5.42459  4.11602    351 a - - -
          2.68618  4.42225  2.77519  2.73123  3.46354  2.40513  3.72494  3.29354  2.67741  2.69355  4.24690  2.90347  2.73739  3.18146  2.89801  2.37887  2.77519  2.98518  4.58477  3.61503
          0.02809  3.98222  4.70456  0.61958  0.77255  0.48576  0.95510
    347   2.15511  4.28640  4.25634  3.73873  3.54025  3.95159  4.51131  1.56381  3.64554  2.23955  3.40392  3.99221  4.36826  3.92898  3.89710  3.30148  3.09704  1.50213  5.27584  4.06797    352 v - - -
          2.68618  4.42225  2.77519  2.73123  3.46354  2.40513  3.72494  3.29354  2.67741  2.69355  4.24690  2.90347  2.73739  3.18146  2.89801  2.37887  2.77519  2.98518  4.58477  3.61503
          0.02809  3.98222  4.70456  0.61958  0.77255  0.48576  0.95510
    348   3.28442  4.64236  4.65886  4.16182  2.01613  4.39052  4.37759  2.32316  4.01802  1.02917  2.97328  4.34146  4.63819  4.13860  4.14423  3.75555  3.51535  2.43279  4.64812  3.21030    353 l - - -
          2.68618  4.42225  2.77519  2.73123  3.46354  2.40513  3.72494  3.29354  2.67741  2.69355  4.24690  2.90347  2.73739  3.18146  2.89801  2.37887  2.77519  2.98518  4.58477  3.61503
          0.02809  3.98222  4.70456  0.61958  0.77255  0.48576  0.95510
    349   2.80621  4.56982  3.50237  3.41620  4.55471  0.57820  4.52893  4.18182  3.61234  3.82196  4.79924  3.66679  3.96445  3.92789  3.83552  2.98142  3.29599  3.68897  5.62002  4.66062    354 G - - -
          2.68618  4.42225  2.77519  2.73123  3.46354  2.40513  3.72494  3.29354  2.67741  2.69355  4.24690  2.90347  2.73739  3.18146  2.89801  2.37887  2.77519  2.98518  4.58477  3.61503
          0.02809  3.98222  4.70456  0.61958  0.77255  0.48576  0.95510
    350   3.08209  4.44477  4.62878  4.06971  2.58865  4.30787  4.59415  2.01999  3.95591  1.27403  2.99435  4.30256  4.56460  4.11035  4.11126  3.63681  3.31319  1.67414  5.02235  3.82800    355 l - - -
          2.68618  4.42225  2.77519  2.73123  3.46354  2.40513  3.72494  3.29354  2.67741  2.69355  4.24690  2.90347  2.73739  3.18146  2.89801  2.37887  2.77519  2.98518  4.58477  3.61503
          0.02809  3.98222  4.70456  0.61958  0.77255  0.48576  0.95510
    351   2.64473  5.00130  2.82605  1.97147  4.30579  3.38098  3.30255  3.74663  2.13982  3.27609  4.06387  2.87106  3.79230  2.44203  2.65274  2.50626  2.68882  3.32554  5.44528  4.08664    356 e - - -
          2.68618  4.42225  2.77519  2.73123  3.46354  2.40513  3.72494  3.29354  2.67741  2.69355  4.24690  2.90347  2.73739  3.18146  2.89801  2.37887  2.77519  2.98518  4.58477  3.61503
          0.02809  3.98222  4.70456  0.61958  0.77255  0.48576  0.95510
    352   3.20104  4.55162  4.71998  4.17810  3.18633  4.45186  4.81533  1.80931  4.03032  1.04579  2.99567  4.45015  4.68944  4.22361  4.20067  3.80664  3.43979  1.87226  5.22874  4.10322    357 l - - -
          2.68618  4.42225  2.77519  2.73123  3.46354  2.40513  3.72494  3.29354  2.67741  2.69355  4.24690  2.90347  2.73739  3.18146  2.89801  2.37887  2.77519  2.98518  4.58477  3.61503
          0.02809  3.98222  4.70456  0.61958  0.77255  0.48576  0.95510
    353   3.11016  5.25196  0.77256  2.40885  4.64435  3.29619  4.03153  4.25807  3.13702  3.84728  4.82874  2.97036  3.95685  3.27155  3.66738  3.06082  3.45141  3.88590  5.79140  4.50039    358 d - - -
          2.68618  4.42225  2.77519  2.73123  3.46354  2.40513  3.72494  3.29354  2.67741  2.69355  4.24690  2.90347  2.73739  3.18146  2.89801  2.37887  2.77519  2.98518  4.58477  3.61503
          0.02809  3.98222  4.70456  0.61958  0.77255  0.48576  0.95510
    354   2.28758  4.62530  2.89470  2.36149  4.03900  3.39347  3.60208  3.45284  2.04713  3.05156  3.86549  2.90552  3.73766  2.60693  2.80013  2.59656  2.76140  2.87142  5.28775  3.95682    359 k - - -
          2.68618  4.42225  2.77519  2.73123  3.46354  2.40513  3.72494  3.29354  2.67741  2.69355  4.24690  2.90347  2.73739  3.18146  2.89801  2.37887  2.77519  2.98518  4.58477  3.61503
          0.02809  3.98222  4.70456  0.61958  0.77255  0.48576  0.95510
    355   2.49110  5.04664  2.53446  1.70146  4.33637  3.33141  3.61922  3.78134  2.33158  3.32731  4.12670  2.82068  3.79284  2.54102  2.88815  2.65124  2.91973  3.21170  5.51611  4.13174    360 e - - -
          2.68618  4.42225  2.77519  2.73123  3.46354  2.40513  3.72494  3.29354  2.67741  2.69355  4.24690  2.90347  2.73739  3.18146  2.89801  2.37887  2.77519  2.98518  4.58477  3.61503
          0.02809  3.98222  4.70456  0.61958  0.77255  0.48576  0.95510
    356   2.62751  5.04619  3.25105  2.64494  4.44656  3.56303  3.59796  3.81288  1.63761  3.30791  4.15062  3.09125  3.94562  2.67343  1.67742  2.84816  3.07231  3.48280  5.41486  4.18996    361 k - - -
          2.68618  4.42225  2.77519  2.73123  3.46354  2.40513  3.72494  3.29354  2.67741  2.69355  4.24690  2.90347  2.73739  3.18146  2.89801  2.37887  2.77519  2.98518  4.58477  3.61503
          0.02809  3.98222  4.70456  0.61958  0.77255  0.48576  0.95510
    357   2.81712  4.81559  2.77363  2.67069  4.19660  3.25971  4.01375  3.93164  2.92721  3.56634  4.52169  0.97753  3.91741  3.28751  3.28489  2.88064  3.20311  3.54272  5.49002  4.13768    362 n - - -
          2.68618  4.42225  2.77519  2.73123  3.46354  2.40513  3.72494  3.29354  2.67741  2.69355  4.24690  2.90347  2.73739  3.18146  2.89801  2.37887  2.77519  2.98518  4.58477  3.61503
          0.02809  3.98222  4.70456  0.61958  0.77255  0.48576  0.95510
    358   2.18891  4.79850  2.85334  2.38591  4.05759  3.34407  3.54146  3.47361  2.40180  2.88741  3.89779  2.73344  3.80509  2.22407  2.83555  2.64317  2.85006  3.11775  5.31095  3.98117    363 a - - -
          2.68618  4.42225  2.77519  2.73123  3.46354  2.40513  3.72494  3.29354  2.67741  2.69355  4.24690  2.90347  2.73739  3.18146  2.89801  2.37887  2.77519  2.98518  4.58477  3.61503
          0.02809  3.98222  4.70456  0.61958  0.77255  0.48576  0.95510
    359   2.47520  4.87375  2.86820  2.38664  4.15892  3.38919  3.52798  3.58005  2.32605  3.15598  3.97200  2.83678  3.81260  1.99523  2.69084  2.44281  2.82717  3.24228  5.36526  3.94238    364 q - - -
          2.68618  4.42225  2.77519  2.73123  3.46354  2.40513  3.72494  3.29354  2.67741  2.69355  4.24690  2.90347  2.73739  3.18146  2.89801  2.37887  2.77519  2.98518  4.58477  3.61503
          0.02809  3.98222  4.70456  0.61958  0.77255  0.48576  0.95510
    360   2.49393  4.22429  3.85301  3.28483  3.24484  3.72944  4.04362  2.31691  3.19004  1.79747  2.50248  3.60522  4.00295  3.46558  3.46120  3.01128  2.52962  2.24158  4.87092  3.67735    365 l - - -
          2.68618  4.42225  2.77519  2.73123  3.46354  2.40513  3.72494  3.29354  2.67741  2.69355  4.24690  2.90347  2.73739  3.18146  2.89801  2.37887  2.77519  2.98518  4.58477  3.61503
          0.02809  3.98222  4.70456  0.61958  0.77255  0.48576  0.95510
    361   2.55368  3.40856  3.84576  3.26978  2.24526  3.61532  3.91725  2.50699  3.08965  2.26023  3.19868  3.53842  3.99701  3.41830  3.13446  2.89849  2.71679  2.13859  4.68630  3.41432    366 v - - -
          2.68618  4.42225  2.77519  2.73123  3.46354  2.40513  3.72494  3.29354  2.67741  2.69355  4.24690  2.90347  2.73739  3.18146  2.89801  2.37887  2.77519  2.98518  4.58477  3.61503
          0.02809  3.98222  4.70456  0.61958  0.77255  0.48576  0.95510
    362   2.12405  4.34767  3.23635  2.79593  3.33060  1.87826  3.86881  3.21573  2.78816  2.91290  3.78381  3.16754  3.79175  3.12364  3.01281  2.55043  2.77382  2.88922  5.20911  3.93451    367 g - - -
          2.68618  4.42225  2.77519  2.73123  3.46354  2.40513  3.72494  3.29354  2.67741  2.69355  4.24690  2.90347  2.73739  3.18146  2.89801  2.37887  2.77519  2.98518  4.58477  3.61503
          0.02809  3.98222  4.70456  0.61958  0.77255  0.48576  0.95510
    363   2.60921  4.61757  2.84287  2.67704  4.29249  1.24866  3.97522  3.81687  2.83055  3.42874  4.31993  3.09804  3.83352  2.69732  3.18090  2.70440  3.00572  3.39388  5.55919  4.27481    368 g - - -
          2.68618  4.42225  2.77519  2.73123  3.46354  2.40513  3.72494  3.29354  2.67741  2.69355  4.24690  2.90347  2.73739  3.18146  2.89801  2.37887  2.77519  2.98518  4.58477  3.61503
          0.02809  3.98222  4.70456  0.61958  0.77255  0.48576  0.95510
    364   2.80146  4.78264  3.19862  2.53085  4.34829  3.46408  3.47237  3.73460  1.86819  3.12566  4.07559  3.04503  3.90484  2.48296  1.71205  2.80681  2.99833  3.40297  5.38075  4.12467    369 r - - -
          2.68618  4.42225  2.77519  2.73123  3.46354  2.40513  3.72494  3.29354  2.67741  2.69355  4.24690  2.90347  2.73739  3.18146  2.89801  2.37887  2.77519  2.98518  4.58477  3.61503
          0.02809  3.98222  4.70456  0.61958  0.77255  0.48576  0.95510
    365   2.52169  4.60998  2.95748  2.43635  3.76000  3.38732  3.64338  3.20734  2.48598  2.85341  3.36084  3.00239  3.81510  2.62298  2.92230  2.10255  2.76217  2.92277  4.39521  3.84117    370 s - - -
          2.68618  4.42225  2.77519  2.73123  3.46354  2.40513  3.72494  3.29354  2.67741  2.69355  4.24690  2.90347  2.73739  3.18146  2.89801  2.37887  2.77519  2.98518  4.58477  3.61503
          0.02809  3.98222  4.70456  0.61958  0.77255  0.48576  0.95510
    366   2.80621  4.56982  3.50237  3.41620  4.55471  0.57820  4.52893  4.18182  3.61234  3.82196  4.79924  3.66679  3.96445  3.92789  3.83552  2.98142  3.29599  3.68897  5.62002  4.66062    371 G - - -
          2.68618  4.42225  2.77519  2.73123  3.46354  2.40513  3.72494  3.29354  2.67741  2.69355  4.24690  2.90347  2.73739  3.18146  2.89801  2.37887  2.77519  2.98518  4.58477  3.61503
          0.02809  3.98222  4.70456  0.61958  0.77255  0.48576  0.95510
    367   2.72446  4.34533  4.52651  3.98315  3.42290  4.23819  4.67097  1.62449  3.87689  1.68244  3.25663  4.23580  4.55017  4.12191  4.08827  3.57497  3.22309  1.40342  5.27123  4.09427    372 v - - -
          2.68618  4.42225  2.77519  2.73123  3.46354  2.40513  3.72494  3.29354  2.67741  2.69355  4.24690  2.90347  2.73739  3.18146  2.89801  2.37887  2.77519  2.98518  4.58477  3.61503
          0.02809  3.98222  4.70456  0.61958  0.77255  0.48576  0.95510
    368   3.08234  4.45100  4.64246  4.18313  3.45678  4.30958  4.89792  1.05113  4.02659  1.96040  3.30391  4.40755  4.67134  4.32364  4.22390  3.71966  3.36504  1.64677  5.43005  4.20291    373 i - - -
          2.68618  4.42225  2.77519  2.73123  3.46354  2.40513  3.72494  3.29354  2.67741  2.69355  4.24690  2.90347  2.73739  3.18146  2.89801  2.37887  2.77519  2.98518  4.58477  3.61503
          0.02809  3.98222  4.70456  0.61958  0.77255  0.48576  0.95510
    369   2.47366  4.48350  3.02366  2.67928  4.02385  3.19089  3.30199  3.51352  2.68972  3.15644  4.00970  3.08316  3.78437  3.07095  3.05957  1.47905  2.56001  3.13128  5.35693  4.03991    374 s - - -
          2.68618  4.42225  2.77519  2.73123  3.46354  2.40513  3.72494  3.29354  2.67741  2.69355  4.24690  2.90347  2.73739  3.18146  2.89801  2.37887  2.77519  2.98518  4.58477  3.61503
          0.02809  3.98222  4.70456  0.61958  0.77255  0.48576  0.95510
    370   2.58720  4.76405  3.06779  2.49156  4.01505  3.34287  3.56686  3.29259  1.95904  2.83111  3.84461  2.98815  3.73438  2.74084  2.34791  2.66954  2.67267  3.00294  5.25161  3.95112    375 k - - -
          2.68618  4.42225  2.77519  2.73123  3.46354  2.40513  3.72494  3.29354  2.67741  2.69355  4.24690  2.90347  2.73739  3.18146  2.89801  2.37887  2.77519  2.98518  4.58477  3.61503
          0.02809  3.98222  4.70456  0.61958  0.77255  0.48576  0.95510
    371   2.43393  4.75155  2.67400  2.41185  4.08376  3.33105  3.65092  3.49696  2.46672  3.10454  3.92262  2.92242  2.82605  2.58810  2.92451  2.60514  2.27899  3.08736  5.34626  4.01071    376 t - - -
          2.68618  4.42225  2.77519  2.73123  3.46354  2.40513  3.72494  3.29354  2.67741  2.69355  4.24690  2.90347  2.73739  3.18146  2.89801  2.37887  2.77519  2.98518  4.58477  3.61503
          0.02809  3.98222  4.70456  0.61958  0.77255  0.48576  0.95510
    372   2.78239  5.21061  1.72079  2.15728  4.55508  2.20303  3.70891  4.03554  2.54354  3.56691  4.38712  2.56544  3.80793  2.86371  3.17121  2.72305  3.06158  3.55965  5.74898  4.30904    377 d - - -
          2.68609  4.42226  2.77520  2.73124  3.46354  2.40513  3.72495  3.29354  2.67741  2.69355  4.24690  2.90347  2.73740  3.18147  2.89801  2.37887  2.77520  2.98519  4.58477  3.61504
          0.07412  2.77445  4.70456  0.47258  0.97655  0.48576  0.95510
    373   2.43027  4.58694  2.92008  2.36205  4.05574  3.25903  3.68399  3.45224  2.60400  3.09523  3.93481  3.00299  3.78830  2.95134  3.02189  1.91353  2.16719  3.10226  5.35715  4.05482    379 s - - -
          2.68618  4.42225  2.77519  2.73123  3.46354  2.40513  3.72494  3.29354  2.67741  2.69355  4.24690  2.90347  2.73739  3.18146  2.89801  2.37887  2.77519  2.98518  4.58477  3.61503
          0.02809  3.98222  4.70456  0.61958  0.77255  0.48576  0.95510
    374   2.44525  4.54564  3.12254  2.63994  4.03540  3.28601  3.75578  3.41410  2.51200  3.05691  3.90346  3.07118  2.37772  2.94459  2.47467  2.60992  2.21464  3.06952  5.31951  4.04116    380 t - - -
          2.68618  4.42225  2.77519  2.73123  3.46354  2.40513  3.72494  3.29354  2.67741  2.69355  4.24690  2.90347  2.73739  3.18146  2.89801  2.37887  2.77519  2.98518  4.58477  3.61503
          0.02809  3.98222  4.70456  0.61958  0.77255  0.48576  0.95510
    375   2.49229  4.49393  3.21253  2.64195  3.67194  3.47664  3.68751  2.58657  2.07115  2.66367  3.58661  3.10472  3.50972  2.91761  2.81260  2.70942  2.76609  2.76542  4.57650  3.77333    381 k - - -
          2.68618  4.42225  2.77519  2.73123  3.46354  2.40513  3.72494  3.29354  2.67741  2.69355  4.24690  2.90347  2.73739  3.18146  2.89801  2.37887  2.77519  2.98518  4.58477  3.61503
          0.02809  3.98222  4.70456  0.61958  0.77255  0.48576  0.95510
    376   2.65293  4.33271  4.53640  4.02798  3.57083  4.19684  4.76760  1.37907  3.92535  2.16927  3.39840  4.25950  4.56499  4.20216  4.14949  3.56285  3.22255  1.29380  5.41558  4.21125    382 v - - -
          2.68618  4.42225  2.77519  2.73123  3.46354  2.40513  3.72494  3.29354  2.67741  2.69355  4.24690  2.90347  2.73739  3.18146  2.89801  2.37887  2.77519  2.98518  4.58477  3.61503
          0.02809  3.98222  4.70456  0.61958  0.77255  0.48576  0.95510
    377   1.72200  4.30877  3.80707  3.28258  3.50368  3.63485  4.16175  2.33673  3.18174  2.02854  3.30871  3.60093  4.10103  3.50439  3.48558  2.96615  2.95445  1.99729  5.13243  3.91061    383 a - - -
          2.68618  4.42225  2.77519  2.73123  3.46354  2.40513  3.72494  3.29354  2.67741  2.69355  4.24690  2.90347  2.73739  3.18146  2.89801  2.37887  2.77519  2.98518  4.58477  3.61503
          0.02809  3.98222  4.70456  0.61958  0.77255  0.48576  0.95510
    378   2.89516  4.40848  4.27626  3.94374  3.63200  3.83630  4.72703  2.05012  3.81318  2.30062  3.58144  4.11567  4.39139  4.16551  4.01495  3.34748  3.25448  0.89714  5.43466  4.17266    384 v - - -
          2.68618  4.42225  2.77519  2.73123  3.46354  2.40513  3.72494  3.29354  2.67741  2.69355  4.24690  2.90347  2.73739  3.18146  2.89801  2.37887  2.77519  2.98518  4.58477  3.61503
          0.02809  3.98222  4.70456  0.61958  0.77255  0.48576  0.95510
    379   3.15424  4.49956  4.66999  4.18716  3.34175  4.40170  4.84872  1.09265  4.00044  1.71926  3.21027  4.43548  4.70519  4.29147  4.18677  3.80038  3.41496  1.79290  5.32708  4.09513    385 i - - -
          2.68618  4.42225  2.77519  2.73123  3.46354  2.40513  3.72494  3.29354  2.67741  2.69355  4.24690  2.90347  2.73739  3.18146  2.89801  2.37887  2.77519  2.98518  4.58477  3.61503
          0.02809  3.98222  4.70456  0.61958  0.77255  0.48576  0.95510
    380   2.20846  4.34961  3.24237  3.03500  4.21190  3.08409  4.17868  3.55355  3.09956  3.27595  4.22987  3.30288  1.21635  3.45930  3.40010  2.59525  2.88952  3.14427  5.56466  4.33752    386 p - - -
          2.68618  4.42225  2.77519  2.73123  3.46354  2.40513  3.72494  3.29354  2.67741  2.69355  4.24690  2.90347  2.73739  3.18146  2.89801  2.37887  2.77519  2.98518  4.58477  3.61503
          0.02809  3.98222  4.70456  0.61958  0.77255  0.48576  0.95510
    381   2.47450  4.31943  3.52836  3.28673  4.06855  3.15476  4.29531  3.20916  3.23187  3.06873  4.11306  3.47767  3.86755  3.62144  3.48460  2.67711  0.99862  2.89230  5.49669  4.28551    387 t - - -
          2.68618  4.42225  2.77519  2.73123  3.46354  2.40513  3.72494  3.29354  2.67741  2.69355  4.24690  2.90347  2.73739  3.18146  2.89801  2.37887  2.77519  2.98518  4.58477  3.61503
          0.02809  3.98222  4.70456  0.61958  0.77255  0.48576  0.95510
    382   2.81712  4.81559  2.77363  2.67069  4.19660  3.25971  4.01375  3.93164  2.92721  3.56634  4.52169  0.97753  3.91741  3.28751  3.28489  2.88064  3.20311  3.54272  5.49002  4.13768    388 n - - -
          2.68618  4.42225  2.77519  2.73123  3.46354  2.40513  3.72494  3.29354  2.67741  2.69355  4.24690  2.90347  2.73739  3.18146  2.89801  2.37887  2.77519  2.98518  4.58477  3.61503
          0.02809  3.98222  4.70456  0.61958  0.77255  0.48576  0.95510
    383   3.04965  5.18014  2.53816  0.87890  4.54058  3.34694  3.94454  4.01639  2.83909  3.61634  4.58656  2.99940  3.95704  3.15857  3.25854  3.02151  3.35506  3.68930  5.69151  4.41500    389 e - - -
          2.68618  4.42225  2.77519  2.73123  3.46354  2.40513  3.72494  3.29354  2.67741  2.69355  4.24690  2.90347  2.73739  3.18146  2.89801  2.37887  2.77519  2.98518  4.58477  3.61503
          0.02809  3.98222  4.70456  0.61958  0.77255  0.48576  0.95510
    384   3.04965  5.18014  2.53816  0.87890  4.54058  3.34694  3.94454  4.01639  2.83909  3.61634  4.58656  2.99940  3.95704  3.15857  3.25854  3.02151  3.35506  3.68930  5.69151  4.41500    390 e - - -
          2.68618  4.42225  2.77519  2.73123  3.46354  2.40513  3.72494  3.29354  2.67741  2.69355  4.24690  2.90347  2.73739  3.18146  2.89801  2.37887  2.77519  2.98518  4.58477  3.61503
          0.02809  3.98222  4.70456  0.61958  0.77255  0.48576  0.95510
    385   2.86490  4.95764  3.30277  2.68279  4.25849  3.58286  3.61305  3.63241  1.42402  2.64641  4.03896  3.12220  3.95636  2.70555  2.14597  2.89415  3.05764  3.33944  5.33154  4.09933    391 k - - -
          2.68618  4.42225  2.77519  2.73123  3.46354  2.40513  3.72494  3.29354  2.67741  2.69355  4.24690  2.90347  2.73739  3.18146  2.89801  2.37887  2.77519  2.98518  4.58477  3.61503
          0.02809  3.98222  4.70456  0.61958  0.77255  0.48576  0.95510
    386   2.98378  4.48310  4.30612  3.80381  3.22265  4.03680  4.51263  2.21030  3.61490  1.73128  1.52570  4.06952  4.42234  3.91179  3.82514  3.40890  3.26326  1.99981  5.13297  3.95133    392 m - - -
          2.68618  4.42225  2.77519  2.73123  3.46354  2.40513  3.72494  3.29354  2.67741  2.69355  4.24690  2.90347  2.73739  3.18146  2.89801  2.37887  2.77519  2.98518  4.58477  3.61503
          0.02809  3.98222  4.70456  0.61958  0.77255  0.48576  0.95510
    387   3.11697  4.50662  4.48928  4.11007  3.44980  4.18311  4.81870  0.95157  3.94029  2.01457  3.36928  4.34013  4.60474  4.27794  4.12443  3.68990  3.41459  1.85446  5.36258  4.10964    393 i - - -
          2.68618  4.42225  2.77519  2.73123  3.46354  2.40513  3.72494  3.29354  2.67741  2.69355  4.24690  2.90347  2.73739  3.18146  2.89801  2.37887  2.77519  2.98518  4.58477  3.61503
          0.02809  3.98222  4.70456  0.61958  0.77255  0.48576  0.95510
    388   0.86649  4.24948  3.57630  3.37381  4.16383  3.07085  4.38257  3.30595  3.39294  3.18238  4.20302  3.49495  3.82056  3.72425  3.63523  2.59927  2.88428  2.94133  5.58003  4.39278    394 a - - -
          2.68618  4.42225  2.77519  2.73123  3.46354  2.40513  3.72494  3.29354  2.67741  2.69355  4.24690  2.90347  2.73739  3.18146  2.89801  2.37887  2.77519  2.98518  4.58477  3.61503
          0.02809  3.98222  4.70456  0.61958  0.77255  0.48576  0.95510
    389   2.58365  4.52899  3.17200  2.46184  3.70453  3.46973  3.59948  2.60109  2.51352  2.60129  3.33626  3.08115  3.85389  2.34550  2.83648  2.70014  2.79098  2.82046  5.06628  3.79249    395 q - - -
          2.68618  4.42225  2.77519  2.73123  3.46354  2.40513  3.72494  3.29354  2.67741  2.69355  4.24690  2.90347  2.73739  3.18146  2.89801  2.37887  2.77519  2.98518  4.58477  3.61503
          0.02809  3.98222  4.70456  0.61958  0.77255  0.48576  0.95510
    390   2.92419  5.34508  1.16854  2.17675  4.65486  3.24095  3.78853  4.16113  2.45650  3.71262  4.58758  2.75036  3.85678  2.96631  3.29726  2.84109  3.21969  3.76615  5.85104  4.40311    396 d - - -
          2.68618  4.42225  2.77519  2.73123  3.46354  2.40513  3.72494  3.29354  2.67741  2.69355  4.24690  2.90347  2.73739  3.18146  2.89801  2.37887  2.77519  2.98518  4.58477  3.61503
          0.02809  3.98222  4.70456  0.61958  0.77255  0.48576  0.95510
    391   1.25025  4.15094  3.62395  3.25866  4.04012  3.05175  4.22786  3.08365  3.21007  3.01756  3.96111  3.39845  3.76402  3.52729  3.49831  2.48871  2.22714  2.60315  5.48751  4.27903    397 a - - -
          2.68618  4.42225  2.77519  2.73123  3.46354  2.40513  3.72494  3.29354  2.67741  2.69355  4.24690  2.90347  2.73739  3.18146  2.89801  2.37887  2.77519  2.98518  4.58477  3.61503
          0.02809  3.98222  4.70456  0.61958  0.77255  0.48576  0.95510
    392   1.66479  4.48049  2.84750  2.66534  3.82198  3.34867  3.79420  3.06510  2.67971  2.76293  3.65266  3.10883  3.83771  2.98344  3.08608  2.65786  2.82107  2.64879  5.20909  3.92399    398 a - - -
          2.68618  4.42225  2.77519  2.73123  3.46354  2.40513  3.72494  3.29354  2.67741  2.69355  4.24690  2.90347  2.73739  3.18146  2.89801  2.37887  2.77519  2.98518  4.58477  3.61503
          0.02809  3.98222  4.70456  0.61958  0.77255  0.48576  0.95510
    393   2.16165  4.90486  2.74534  2.06517  4.18210  3.37175  3.59094  3.61296  2.35023  3.17904  3.79452  2.87954  3.78410  2.55287  2.60919  2.61150  2.84220  3.25992  5.38448  4.02951    399 e - - -
          2.68618  4.42225  2.77519  2.73123  3.46354  2.40513  3.72494  3.29354  2.67741  2.69355  4.24690  2.90347  2.73739  3.18146  2.89801  2.37887  2.77519  2.98518  4.58477  3.61503
          0.02809  3.98222  4.70456  0.61958  0.77255  0.48576  0.95510
    394   3.10773  4.46887  4.62825  4.08259  3.11981  4.35188  4.70344  1.52421  3.95038  1.27054  3.04842  4.34174  4.61341  4.15210  4.12772  3.69314  3.18889  1.95651  5.17221  4.01640    400 l - - -
          2.68618  4.42225  2.77519  2.73123  3.46354  2.40513  3.72494  3.29354  2.67741  2.69355  4.24690  2.90347  2.73739  3.18146  2.89801  2.37887  2.77519  2.98518  4.58477  3.61503
          0.02809  3.98222  4.70456  0.61958  0.77255  0.48576  0.95510
    395   1.71695  3.89692  3.60142  3.07467  3.48415  3.20818  3.95845  2.35772  3.01042  2.60389  3.51483  3.36815  3.86709  3.30781  3.32839  2.43561  2.75922  2.51537  5.01402  3.79141    401 a - - -
          2.68618  4.42225  2.77519  2.73123  3.46354  2.40513  3.72494  3.29354  2.67741  2.69355  4.24690  2.90347  2.73739  3.18146  2.89801  2.37887  2.77519  2.98518  4.58477  3.61503
          0.03939  3.98222  3.91324  0.61958  0.77255  0.48576  0.95510
    396   2.42015  4.05437  3.06063  2.50186  3.84750  3.36962  3.63770  3.04740  2.41144  2.86488  3.72164  2.74959  3.40515  2.78802  2.45929  2.56564  2.74163  2.95121  5.16323  3.86209    402 k - - -
          2.68618  4.42225  2.77519  2.73123  3.46354  2.40513  3.72494  3.29354  2.67741  2.69355  4.24690  2.90347  2.73739  3.18146  2.89801  2.37887  2.77519  2.98518  4.58477  3.61503
          0.02840  3.97124  4.69358  0.61958  0.77255  0.49683  0.93765
    397   2.37510  4.38250  3.17495  2.61608  3.69893  3.44085  3.68748  2.98583  2.54741  2.51323  3.60955  2.90411  3.83988  2.81219  2.74098  2.65564  2.29826  2.80559  5.06347  3.79042    403 t - - -
          2.68618  4.42225  2.77519  2.73123  3.46354  2.40513  3.72494  3.29354  2.67741  2.69355  4.24690  2.90347  2.73739  3.18146  2.89801  2.37887  2.77519  2.98518  4.58477  3.61503
          0.04492  3.97124  3.68591  0.61958  0.77255  0.49683  0.93765
    398   2.19912  3.99995  3.43668  2.86977  3.15682  3.52357  3.77922  2.74114  2.81350  2.28478  3.35856  3.22908  3.90493  2.76234  3.13084  2.77211  2.77663  2.42673  4.83214  3.26239    404 a - - -
          2.68617  4.42228  2.77522  2.73107  3.46357  2.40516  3.72497  3.29339  2.67744  2.69354  4.24678  2.90349  2.73742  3.18149  2.89804  2.37890  2.77520  2.98516  4.58480  3.61506
          0.25648  1.48621        *  0.25841  1.47965  0.00000        *
//
HMMER3/f [3.1b2 | February 2015]
NAME  HMMacetkin_1.GRM3C
LENG  412
ALPH  amino
RF    no
MM    no
CONS  yes
CS    no
MAP   yes
DATE  Thu Nov 19 21:54:35 2020
NSEQ  17
EFFN  0.659912
CKSUM 1027803486
STATS LOCAL MSV      -11.7200  0.69907
STATS LOCAL VITERBI  -12.2774  0.69907
STATS LOCAL FORWARD   -6.0141  0.69907
HMM          A        C        D        E        F        G        H        I        K        L        M        N        P        Q        R        S        T        V        W        Y   
            m->m     m->i     m->d     i->m     i->i     d->m     d->d
  COMPO   2.40846  4.18059  2.96183  2.77040  3.35178  2.65361  3.61508  2.70761  2.85314  2.43394  3.57506  3.16481  3.39655  3.21934  2.98420  2.65898  2.85811  2.52218  5.09308  3.57888
          2.68618  4.42225  2.77519  2.73123  3.46354  2.40513  3.72494  3.29354  2.67741  2.69355  4.24690  2.90347  2.73739  3.18146  2.89801  2.37887  2.77519  2.98518  4.58477  3.61503
          0.02801  3.98492  4.70727  0.61958  0.77255  0.00000        *
      1   2.85011  3.02241  4.51471  4.00965  3.45998  3.99039  4.62326  1.19717  3.85662  2.15272  3.36076  4.16214  4.42452  4.12493  4.03641  3.37907  3.14603  1.77910  5.23627  4.01784      1 i - - -
          2.68618  4.42225  2.77519  2.73123  3.46354  2.40513  3.72494  3.29354  2.67741  2.69355  4.24690  2.90347  2.73739  3.18146  2.89801  2.37887  2.77519  2.98518  4.58477  3.61503
          0.02801  3.98492  4.70727  0.61958  0.77255  0.48576  0.95510
      2   3.25765  4.61420  4.70762  4.18826  3.12784  4.46480  4.79587  1.81066  3.99769  0.95957  2.96830  4.46197  4.70389  4.21522  4.15884  3.84031  3.49768  2.11042  5.18173  4.02171      2 l - - -
          2.68618  4.42225  2.77519  2.73123  3.46354  2.40513  3.72494  3.29354  2.67741  2.69355  4.24690  2.90347  2.73739  3.18146  2.89801  2.37887  2.77519  2.98518  4.58477  3.61503
          0.02801  3.98492  4.70727  0.61958  0.77255  0.48576  0.95510
      3   2.72295  4.28914  3.99168  3.46915  3.52661  3.77089  4.30423  1.82900  3.37015  2.28719  3.41454  3.76282  4.21524  3.67938  3.65336  3.10811  1.92816  1.75982  5.19085  3.97550      3 v - - -
          2.68618  4.42225  2.77519  2.73123  3.46354  2.40513  3.72494  3.29354  2.67741  2.69355  4.24690  2.90347  2.73739  3.18146  2.89801  2.37887  2.77519  2.98518  4.58477  3.61503
          0.02801  3.98492  4.70727  0.61958  0.77255  0.48576  0.95510
      4   3.11911  4.50811  4.49297  4.11392  3.45174  4.18591  4.82212  0.94867  3.94419  2.01604  3.37088  4.34362  4.60735  4.28161  4.12803  3.69303  3.41671  1.85486  5.36502  4.11226      4 i - - -
          2.68618  4.42225  2.77519  2.73123  3.46354  2.40513  3.72494  3.29354  2.67741  2.69355  4.24690  2.90347  2.73739  3.18146  2.89801  2.37887  2.77519  2.98518  4.58477  3.61503
          0.02801  3.98492  4.70727  0.61958  0.77255  0.48576  0.95510
      5   2.81956  4.81799  2.77545  2.67282  4.19944  3.26169  4.01623  3.93514  2.92995  3.56956  4.52495  0.97340  3.91954  3.29006  3.28767  2.88302  3.20567  3.54595  5.49255  4.14038      5 n - - -
          2.68618  4.42225  2.77519  2.73123  3.46354  2.40513  3.72494  3.29354  2.67741  2.69355  4.24690  2.90347  2.73739  3.18146  2.89801  2.37887  2.77519  2.98518  4.58477  3.61503
          0.02801  3.98492  4.70727  0.61958  0.77255  0.48576  0.95510
      6   1.88305  1.42437  4.05984  3.71952  3.90427  3.06609  4.43625  2.91254  3.57118  2.89980  3.89554  3.62753  3.81004  3.85956  3.74700  2.53714  2.76188  2.59574  5.41303  4.22799      6 c - - -
          2.68618  4.42225  2.77519  2.73123  3.46354  2.40513  3.72494  3.29354  2.67741  2.69355  4.24690  2.90347  2.73739  3.18146  2.89801  2.37887  2.77519  2.98518  4.58477  3.61503
          0.02801  3.98492  4.70727  0.61958  0.77255  0.48576  0.95510
      7   2.80987  4.57314  3.50658  3.42079  4.55911  0.57491  4.53329  4.18694  3.61729  3.82672  4.80408  3.67101  3.96785  3.93264  3.84011  2.98517  3.29987  3.69358  5.62363  4.66513      7 G - - -
          2.68618  4.42225  2.77519  2.73123  3.46354  2.40513  3.72494  3.29354  2.67741  2.69355  4.24690  2.90347  2.73739  3.18146  2.89801  2.37887  2.77519  2.98518  4.58477  3.61503
          0.02801  3.98492  4.70727  0.61958  0.77255  0.48576  0.95510
      8   2.37308  4.29441  3.30706  3.12909  4.18964  3.02235  4.23533  3.72796  3.21045  3.43988  4.35725  3.33513  3.77065  3.55117  3.49230  0.93333  2.86182  3.23836  5.55334  4.27404      8 s - - -
          2.68618  4.42225  2.77519  2.73123  3.46354  2.40513  3.72494  3.29354  2.67741  2.69355  4.24690  2.90347  2.73739  3.18146  2.89801  2.37887  2.77519  2.98518  4.58477  3.61503
          0.02801  3.98492  4.70727  0.61958  0.77255  0.48576  0.95510
      9   2.37308  4.29441  3.30706  3.12909  4.18964  3.02235  4.23533  3.72796  3.21045  3.43988  4.35725  3.33513  3.77065  3.55117  3.49230  0.93333  2.86182  3.23836  5.55334  4.27404      9 s - - -
          2.68618  4.42225  2.77519  2.73123  3.46354  2.40513  3.72494  3.29354  2.67741  2.69355  4.24690  2.90347  2.73739  3.18146  2.89801  2.37887  2.77519  2.98518  4.58477  3.61503
          0.02801  3.98492  4.70727  0.61958  0.77255  0.48576  0.95510
     10   2.37308  4.29441  3.30706  3.12909  4.18964  3.02235  4.23533  3.72796  3.21045  3.43988  4.35725  3.33513  3.77065  3.55117  3.49230  0.93333  2.86182  3.23836  5.55334  4.27404     10 s - - -
          2.68618  4.42225  2.77519  2.73123  3.46354  2.40513  3.72494  3.29354  2.67741  2.69355  4.24690  2.90347  2.73739  3.18146  2.89801  2.37887  2.77519  2.98518  4.58477  3.61503
          0.02801  3.98492  4.70727  0.61958  0.77255  0.48576  0.95510
     11   3.28291  4.71245  4.36967  4.01109  3.18131  4.12421  4.63160  2.39265  3.77771  0.74823  3.17106  4.27561  4.54091  4.11910  3.93496  3.70974  3.57244  2.45897  5.10032  3.84925     11 l - - -
          2.68618  4.42225  2.77519  2.73123  3.46354  2.40513  3.72494  3.29354  2.67741  2.69355  4.24690  2.90347  2.73739  3.18146  2.89801  2.37887  2.77519  2.98518  4.58477  3.61503
          0.02801  3.98492  4.70727  0.61958  0.77255  0.48576  0.95510
     12   3.07711  5.04301  3.26043  2.86225  4.45516  3.55327  3.82518  3.89174  0.89423  3.43286  4.38931  3.28138  4.04654  3.01105  2.45807  3.11235  3.32256  3.59356  5.46444  4.29385     12 k - - -
          2.68618  4.42225  2.77519  2.73123  3.46354  2.40513  3.72494  3.29354  2.67741  2.69355  4.24690  2.90347  2.73739  3.18146  2.89801  2.37887  2.77519  2.98518  4.58477  3.61503
          0.02801  3.98492  4.70727  0.61958  0.77255  0.48576  0.95510
     13   3.54210  4.83885  4.46292  4.12494  1.65788  4.29614  3.47255  3.27251  3.98299  2.62843  3.88532  3.98721  4.62293  4.02149  4.07018  3.66468  3.77107  3.18994  3.63712  0.99036     13 y - - -
          2.68618  4.42225  2.77519  2.73123  3.46354  2.40513  3.72494  3.29354  2.67741  2.69355  4.24690  2.90347  2.73739  3.18146  2.89801  2.37887  2.77519  2.98518  4.58477  3.61503
          0.02801  3.98492  4.70727  0.61958  0.77255  0.48576  0.95510
     14   2.68614  4.81464  2.80688  2.51750  4.22668  3.30104  3.75526  3.73586  2.45634  3.31004  4.18178  2.99095  3.85033  1.56473  2.80236  2.30071  2.99383  3.36971  5.46308  4.12161     14 q - - -
          2.68618  4.42225  2.77519  2.73123  3.46354  2.40513  3.72494  3.29354  2.67741  2.69355  4.24690  2.90347  2.73739  3.18146  2.89801  2.37887  2.77519  2.98518  4.58477  3.61503
          0.02801  3.98492  4.70727  0.61958  0.77255  0.48576  0.95510
     15   3.13471  4.55355  4.53445  4.03990  3.18990  4.26487  4.69791  2.09437  3.85421  1.02071  3.05112  4.30040  4.59089  4.11499  4.03906  3.65040  3.40050  1.83018  5.18542  3.99904     15 l - - -
          2.68618  4.42225  2.77519  2.73123  3.46354  2.40513  3.72494  3.29354  2.67741  2.69355  4.24690  2.90347  2.73739  3.18146  2.89801  2.37887  2.77519  2.98518  4.58477  3.61503
          0.02801  3.98492  4.70727  0.61958  0.77255  0.48576  0.95510
     16   3.40294  4.79601  4.23290  3.82625  1.69819  4.18279  2.59422  3.36820  3.70356  2.78032  3.93648  3.82996  4.51213  3.82385  3.87174  3.50743  3.62335  3.22289  3.65242  1.16868     16 y - - -
          2.68618  4.42225  2.77519  2.73123  3.46354  2.40513  3.72494  3.29354  2.67741  2.69355  4.24690  2.90347  2.73739  3.18146  2.89801  2.37887  2.77519  2.98518  4.58477  3.61503
          0.02801  3.98492  4.70727  0.61958  0.77255  0.48576  0.95510
     17   2.27782  4.43111  3.21955  2.70091  3.73927  3.37218  3.75923  3.09324  2.62767  2.46174  3.65855  2.95137  3.83436  2.99706  2.86252  2.57243  2.08933  2.81305  5.11105  3.84832     17 t - - -
          2.68618  4.42225  2.77519  2.73123  3.46354  2.40513  3.72494  3.29354  2.67741  2.69355  4.24690  2.90347  2.73739  3.18146  2.89801  2.37887  2.77519  2.98518  4.58477  3.61503
          0.02801  3.98492  4.70727  0.61958  0.77255  0.48576  0.95510
     18   2.66267  4.35888  3.66034  3.25445  3.38621  3.52595  4.09302  2.64508  3.10147  1.34459  3.46283  3.54349  4.05285  3.48697  3.36137  2.41105  2.98955  2.49828  5.00958  3.70087     18 l - - -
          2.68618  4.42225  2.77519  2.73123  3.46354  2.40513  3.72494  3.29354  2.67741  2.69355  4.24690  2.90347  2.73739  3.18146  2.89801  2.37887  2.77519  2.98518  4.58477  3.61503
          0.02801  3.98492  4.70727  0.61958  0.77255  0.48576  0.95510
     19   2.04998  4.26139  3.26968  2.89110  4.21614  2.73144  4.01872  3.63440  2.93857  3.28900  4.10555  3.17687  2.74376  3.24370  3.31423  1.56227  2.51723  3.14291  5.53280  4.28479     19 s - - -
          2.68618  4.42225  2.77519  2.73123  3.46354  2.40513  3.72494  3.29354  2.67741  2.69355  4.24690  2.90347  2.73739  3.18146  2.89801  2.37887  2.77519  2.98518  4.58477  3.61503
          0.02801  3.98492  4.70727  0.61958  0.77255  0.48576  0.95510
     20   2.70879  5.10351  2.68544  1.88261  4.41546  3.09269  3.00728  3.86643  2.16037  3.37779  4.17088  2.84253  3.80892  2.33324  2.73743  2.67414  2.94133  3.48178  5.53101  4.15992     20 e - - -
          2.68618  4.42225  2.77519  2.73123  3.46354  2.40513  3.72494  3.29354  2.67741  2.69355  4.24690  2.90347  2.73739  3.18146  2.89801  2.37887  2.77519  2.98518  4.58477  3.61503
          0.02801  3.98492  4.70727  0.61958  0.77255  0.48576  0.95510
     21   2.57446  4.27592  3.74502  3.34756  3.65823  3.44197  4.24200  2.47835  3.26318  2.52905  3.61594  3.59091  2.87330  3.60403  3.53469  2.85993  2.93928  1.28728  5.24203  4.00545     21 v - - -
          2.68618  4.42225  2.77519  2.73123  3.46354  2.40513  3.72494  3.29354  2.67741  2.69355  4.24690  2.90347  2.73739  3.18146  2.89801  2.37887  2.77519  2.98518  4.58477  3.61503
          0.02801  3.98492  4.70727  0.61958  0.77255  0.48576  0.95510
     22   2.60805  4.25575  4.05047  3.24441  3.40010  3.90646  4.25331  1.89417  3.39461  1.91519  3.30360  3.80348  4.26123  3.68101  3.65691  3.20449  3.01255  1.53721  5.04775  3.84356     22 v - - -
          2.68618  4.42225  2.77519  2.73123  3.46354  2.40513  3.72494  3.29354  2.67741  2.69355  4.24690  2.90347  2.73739  3.18146  2.89801  2.37887  2.77519  2.98518  4.58477  3.61503
          0.02801  3.98492  4.70727  0.61958  0.77255  0.48576  0.95510
     23   1.43928  4.25558  3.44712  3.04024  3.81254  2.87230  4.03596  3.00470  2.99029  2.35231  3.77510  3.32129  3.82760  3.33342  3.30921  2.60723  2.79382  2.71001  5.25810  4.01368     23 a - - -
          2.68618  4.42225  2.77519  2.73123  3.46354  2.40513  3.72494  3.29354  2.67741  2.69355  4.24690  2.90347  2.73739  3.18146  2.89801  2.37887  2.77519  2.98518  4.58477  3.61503
          0.02801  3.98492  4.70727  0.61958  0.77255  0.48576  0.95510
     24   2.61962  4.74377  2.96764  2.55304  4.25115  3.31790  3.71612  3.64576  1.76431  3.24435  4.08081  3.01363  3.82760  2.87991  2.71817  1.92190  2.75076  3.27758  5.44027  4.14652     24 k - - -
          2.68618  4.42225  2.77519  2.73123  3.46354  2.40513  3.72494  3.29354  2.67741  2.69355  4.24690  2.90347  2.73739  3.18146  2.89801  2.37887  2.77519  2.98518  4.58477  3.61503
          0.02801  3.98492  4.70727  0.61958  0.77255  0.48576  0.95510
     25   2.80987  4.57314  3.50658  3.42079  4.55911  0.57491  4.53329  4.18694  3.61729  3.82672  4.80408  3.67101  3.96785  3.93264  3.84011  2.98517  3.29987  3.69358  5.62363  4.66513     25 G - - -
          2.68618  4.42225  2.77519  2.73123  3.46354  2.40513  3.72494  3.29354  2.67741  2.69355  4.24690  2.90347  2.73739  3.18146  2.89801  2.37887  2.77519  2.98518  4.58477  3.61503
          0.02801  3.98492  4.70727  0.61958  0.77255  0.48576  0.95510
     26   2.82286  4.37427  3.94262  3.37022  3.20255  3.88596  4.14425  2.09200  3.23010  1.46643  2.76523  3.71705  4.21356  2.86678  3.49589  3.16684  3.05039  2.36210  4.93406  3.76167     26 l - - -
          2.68618  4.42225  2.77519  2.73123  3.46354  2.40513  3.72494  3.29354  2.67741  2.69355  4.24690  2.90347  2.73739  3.18146  2.89801  2.37887  2.77519  2.98518  4.58477  3.61503
          0.02801  3.98492  4.70727  0.61958  0.77255  0.48576  0.95510
     27   3.08806  4.42632  4.72921  4.24336  3.50540  4.38464  4.96132  1.11697  4.11454  1.99738  3.32278  4.46874  4.71447  4.38744  4.31401  3.77866  3.36004  1.45878  5.48193  4.27585     27 i - - -
          2.68618  4.42225  2.77519  2.73123  3.46354  2.40513  3.72494  3.29354  2.67741  2.69355  4.24690  2.90347  2.73739  3.18146  2.89801  2.37887  2.77519  2.98518  4.58477  3.61503
          0.02801  3.98492  4.70727  0.61958  0.77255  0.48576  0.95510
     28   1.26912  4.14675  3.44596  3.17017  4.23775  2.94106  4.22513  3.57700  3.21363  3.33422  4.18984  3.31133  3.69155  3.51033  3.51173  1.72496  2.70584  3.07510  5.60723  4.38861     28 a - - -
          2.68618  4.42225  2.77519  2.73123  3.46354  2.40513  3.72494  3.29354  2.67741  2.69355  4.24690  2.90347  2.73739  3.18146  2.89801  2.37887  2.77519  2.98518  4.58477  3.61503
          0.02801  3.98492  4.70727  0.61958  0.77255  0.48576  0.95510
     29   2.83333  4.96698  3.17297  2.64034  4.39264  2.78967  3.63866  3.77752  1.92832  3.29818  4.14535  3.08686  3.92877  2.78522  1.53034  2.85462  3.05581  3.44109  5.41893  4.18444     29 r - - -
          2.68618  4.42225  2.77519  2.73123  3.46354  2.40513  3.72494  3.29354  2.67741  2.69355  4.24690  2.90347  2.73739  3.18146  2.89801  2.37887  2.77519  2.98518  4.58477  3.61503
          0.02801  3.98492  4.70727  0.61958  0.77255  0.48576  0.95510
     30   3.11911  4.50811  4.49297  4.11392  3.45174  4.18591  4.82212  0.94867  3.94419  2.01604  3.37088  4.34362  4.60735  4.28161  4.12803  3.69303  3.41671  1.85486  5.36502  4.11226     30 i - - -
          2.68618  4.42225  2.77519  2.73123  3.46354  2.40513  3.72494  3.29354  2.67741  2.69355  4.24690  2.90347  2.73739  3.18146  2.89801  2.37887  2.77519  2.98518  4.58477  3.61503
          0.02801  3.98492  4.70727  0.61958  0.77255  0.48576  0.95510
     31   2.80987  4.57314  3.50658  3.42079  4.55911  0.57491  4.53329  4.18694  3.61729  3.82672  4.80408  3.67101  3.96785  3.93264  3.84011  2.98517  3.29987  3.69358  5.62363  4.66513     31 G - - -
          2.68618  4.42225  2.77519  2.73123  3.46354  2.40513  3.72494  3.29354  2.67741  2.69355  4.24690  2.90347  2.73739  3.18146  2.89801  2.37887  2.77519  2.98518  4.58477  3.61503
          0.02801  3.98492  4.70727  0.61958  0.77255  0.48576  0.95510
     32   2.74951  4.97258  2.54530  1.38010  4.37230  3.28641  3.76416  3.70424  2.59524  3.36253  4.24452  2.87970  3.84608  2.93634  3.03210  2.75171  2.49510  3.36259  5.61247  4.24852     32 e - - -
          2.68618  4.42225  2.77519  2.73123  3.46354  2.40513  3.72494  3.29354  2.67741  2.69355  4.24690  2.90347  2.73739  3.18146  2.89801  2.37887  2.77519  2.98518  4.58477  3.61503
          0.02801  3.98492  4.70727  0.61958  0.77255  0.48576  0.95510
     33   2.37547  4.88115  2.52726  2.34675  4.21072  3.33557  3.61225  3.64770  2.39620  3.21366  4.00932  2.74905  2.77014  2.74815  2.55019  2.59590  2.68416  3.27957  5.41782  4.05703     33 e - - -
          2.68618  4.42225  2.77519  2.73123  3.46354  2.40513  3.72494  3.29354  2.67741  2.69355  4.24690  2.90347  2.73739  3.18146  2.89801  2.37887  2.77519  2.98518  4.58477  3.61503
          0.02801  3.98492  4.70727  0.61958  0.77255  0.48576  0.95510
     34   2.51895  3.59496  2.97652  2.06147  4.01119  2.48366  3.71071  3.41304  2.54697  3.04752  3.87834  2.99266  3.04982  2.89001  2.98279  2.59477  2.80726  3.07348  5.30766  3.99918     34 e - - -
          2.68618  4.42225  2.77519  2.73123  3.46354  2.40513  3.72494  3.29354  2.67741  2.69355  4.24690  2.90347  2.73739  3.18146  2.89801  2.37887  2.77519  2.98518  4.58477  3.61503
          0.02801  3.98492  4.70727  0.61958  0.77255  0.48576  0.95510
     35   2.32464  4.27505  3.31910  2.87107  3.99831  2.20864  3.94677  3.38254  2.87198  3.06623  3.90774  3.18750  3.23789  3.18673  3.24762  1.93903  2.52713  2.46454  5.35294  4.10469     35 s - - -
          2.68618  4.42225  2.77519  2.73123  3.46354  2.40513  3.72494  3.29354  2.67741  2.69355  4.24690  2.90347  2.73739  3.18146  2.89801  2.37887  2.77519  2.98518  4.58477  3.61503
          0.02801  3.98492  4.70727  0.61958  0.77255  0.48576  0.95510
     36   2.65859  4.28041  3.66907  3.14095  2.50912  3.62745  3.76855  2.75836  3.06507  2.45327  3.40881  3.45021  4.02671  3.34240  3.35436  2.73204  2.45088  2.55495  4.46816  2.06434     36 y - - -
          2.68618  4.42225  2.77519  2.73123  3.46354  2.40513  3.72494  3.29354  2.67741  2.69355  4.24690  2.90347  2.73739  3.18146  2.89801  2.37887  2.77519  2.98518  4.58477  3.61503
          0.02801  3.98492  4.70727  0.61958  0.77255  0.48576  0.95510
     37   2.37163  4.45867  3.18399  2.39209  3.69502  3.42656  3.73259  2.60206  2.63015  2.73593  3.61006  3.10982  3.84845  2.96684  3.03609  2.32693  2.52345  2.64069  5.07992  3.80915     37 s - - -
          2.68618  4.42225  2.77519  2.73123  3.46354  2.40513  3.72494  3.29354  2.67741  2.69355  4.24690  2.90347  2.73739  3.18146  2.89801  2.37887  2.77519  2.98518  4.58477  3.61503
          0.02801  3.98492  4.70727  0.61958  0.77255  0.48576  0.95510
     38   2.37954  5.31578  1.57660  1.78937  4.63164  3.23895  3.72150  4.09940  2.67401  3.63753  4.46801  2.71862  3.81887  2.87801  3.23287  2.75569  3.11359  3.69360  5.82094  4.35814     38 d - - -
          2.68618  4.42225  2.77519  2.73123  3.46354  2.40513  3.72494  3.29354  2.67741  2.69355  4.24690  2.90347  2.73739  3.18146  2.89801  2.37887  2.77519  2.98518  4.58477  3.61503
          0.02801  3.98492  4.70727  0.61958  0.77255  0.48576  0.95510
     39   2.89247  4.92838  3.17415  2.70885  3.84552  3.53811  1.66836  3.68388  2.21609  3.20810  4.11004  3.14660  3.97621  2.89135  2.11688  2.92868  3.11967  3.38663  5.12940  3.73665     39 h - - -
          2.68618  4.42225  2.77519  2.73123  3.46354  2.40513  3.72494  3.29354  2.67741  2.69355  4.24690  2.90347  2.73739  3.18146  2.89801  2.37887  2.77519  2.98518  4.58477  3.61503
          0.02801  3.98492  4.70727  0.61958  0.77255  0.48576  0.95510
     40   2.57077  4.60072  2.74646  2.52766  3.15527  3.43905  3.47031  3.19087  2.27127  2.83662  3.68502  3.01946  3.82584  2.84605  2.66871  2.65620  2.80141  2.91102  3.76899  3.53578     40 k - - -
          2.68618  4.42225  2.77519  2.73123  3.46354  2.40513  3.72494  3.29354  2.67741  2.69355  4.24690  2.90347  2.73739  3.18146  2.89801  2.37887  2.77519  2.98518  4.58477  3.61503
          0.02801  3.98492  4.70727  0.61958  0.77255  0.48576  0.95510
     41   1.65324  4.21816  3.89109  3.48629  3.75757  3.38563  4.36547  2.38366  3.41111  2.57433  3.66667  3.65441  4.01440  3.72249  3.67602  2.80634  2.90425  1.52832  5.37226  4.15207     41 v - - -
          2.68618  4.42225  2.77519  2.73123  3.46354  2.40513  3.72494  3.29354  2.67741  2.69355  4.24690  2.90347  2.73739  3.18146  2.89801  2.37887  2.77519  2.98518  4.58477  3.61503
          0.02801  3.98492  4.70727  0.61958  0.77255  0.48576  0.95510
     42   1.97638  4.32151  3.16239  2.88514  4.23771  1.46726  4.04266  3.63489  2.92298  3.31442  4.16438  3.18534  3.73929  3.28294  2.99544  2.50128  2.79072  3.17029  5.55182  4.30661     42 g - - -
          2.68618  4.42225  2.77519  2.73123  3.46354  2.40513  3.72494  3.29354  2.67741  2.69355  4.24690  2.90347  2.73739  3.18146  2.89801  2.37887  2.77519  2.98518  4.58477  3.61503
          0.02801  3.98492  4.70727  0.61958  0.77255  0.48576  0.95510
     43   2.60418  3.98611  3.05553  2.50143  3.97633  2.66652  2.95776  3.38722  2.35881  2.99848  3.83050  2.99392  3.82302  2.68014  2.31872  2.65927  2.83903  3.07809  5.23809  3.93351     43 r - - -
          2.68618  4.42225  2.77519  2.73123  3.46354  2.40513  3.72494  3.29354  2.67741  2.69355  4.24690  2.90347  2.73739  3.18146  2.89801  2.37887  2.77519  2.98518  4.58477  3.61503
          0.02801  3.98492  4.70727  0.61958  0.77255  0.48576  0.95510
     44   2.99610  5.03815  3.27342  2.56421  4.43282  3.57640  3.69369  3.82886  2.06049  3.34159  4.24485  3.19278  4.01232  2.85522  1.16881  3.02027  3.20778  3.52485  5.42446  4.22910     44 r - - -
          2.68618  4.42225  2.77519  2.73123  3.46354  2.40513  3.72494  3.29354  2.67741  2.69355  4.24690  2.90347  2.73739  3.18146  2.89801  2.37887  2.77519  2.98518  4.58477  3.61503
          0.02801  3.98492  4.70727  0.61958  0.77255  0.48576  0.95510
     45   2.61951  4.77247  2.92377  2.49550  4.20817  2.13920  3.68285  3.62357  2.15413  3.20592  4.03154  2.97727  3.81795  2.84242  2.51272  2.33270  2.89518  3.26389  5.40888  4.10394     45 g - - -
          2.68618  4.42225  2.77519  2.73123  3.46354  2.40513  3.72494  3.29354  2.67741  2.69355  4.24690  2.90347  2.73739  3.18146  2.89801  2.37887  2.77519  2.98518  4.58477  3.61503
          0.02801  3.98492  4.70727  0.61958  0.77255  0.48576  0.95510
     46   2.70223  4.59730  3.19674  1.91911  3.67988  3.56750  3.81896  2.49123  2.65950  2.18593  3.58465  3.19081  3.96901  3.04159  3.04406  2.84482  2.93991  2.60135  5.16804  3.88226     46 e - - -
          2.68618  4.42225  2.77519  2.73123  3.46354  2.40513  3.72494  3.29354  2.67741  2.69355  4.24690  2.90347  2.73739  3.18146  2.89801  2.37887  2.77519  2.98518  4.58477  3.61503
          0.02801  3.98492  4.70727  0.61958  0.77255  0.48576  0.95510
     47   2.65028  4.87900  2.99657  2.44583  4.16744  2.92405  2.80852  3.58413  2.04834  3.14862  3.96126  2.95188  3.82295  2.73335  2.33106  2.58875  2.87485  3.06784  5.34252  4.02598     47 k - - -
          2.68618  4.42225  2.77519  2.73123  3.46354  2.40513  3.72494  3.29354  2.67741  2.69355  4.24690  2.90347  2.73739  3.18146  2.89801  2.37887  2.77519  2.98518  4.58477  3.61503
          0.02801  3.98492  4.70727  0.61958  0.77255  0.48576  0.95510
     48   2.58630  4.70826  3.02089  2.26789  3.93202  3.42145  3.00186  3.33440  2.39981  2.95518  3.52679  2.97218  3.81134  2.55674  2.72133  2.64074  2.72020  2.60130  5.21547  3.90428     48 e - - -
          2.68618  4.42225  2.77519  2.73123  3.46354  2.40513  3.72494  3.29354  2.67741  2.69355  4.24690  2.90347  2.73739  3.18146  2.89801  2.37887  2.77519  2.98518  4.58477  3.61503
          0.02801  3.98492  4.70727  0.61958  0.77255  0.48576  0.95510
     49   2.50542  4.96356  2.56072  2.20732  4.25533  3.37252  3.35854  3.69505  2.31943  3.24092  4.03314  2.87045  3.78785  2.71416  2.10000  2.62060  2.86153  3.18738  5.42531  4.06471     49 r - - -
          2.68618  4.42225  2.77519  2.73123  3.46354  2.40513  3.72494  3.29354  2.67741  2.69355  4.24690  2.90347  2.73739  3.18146  2.89801  2.37887  2.77519  2.98518  4.58477  3.61503
          0.02801  3.98492  4.70727  0.61958  0.77255  0.48576  0.95510
     50   2.57939  3.97550  3.34289  2.76798  3.57347  3.49930  3.74193  2.91764  2.61019  2.25190  3.51250  3.19542  3.89251  2.90284  2.28497  2.64370  2.81611  2.49061  4.97682  3.72889     50 l - - -
          2.68618  4.42225  2.77519  2.73123  3.46354  2.40513  3.72494  3.29354  2.67741  2.69355  4.24690  2.90347  2.73739  3.18146  2.89801  2.37887  2.77519  2.98518  4.58477  3.61503
          0.02801  3.98492  4.70727  0.61958  0.77255  0.48576  0.95510
     51   2.33480  4.54731  3.10993  2.38763  3.74315  3.43883  3.67441  3.12987  2.45072  2.79216  3.64973  3.05129  2.76992  2.88675  2.93598  2.67621  2.80615  2.78242  3.66234  3.81159     51 a - - -
          2.68618  4.42225  2.77519  2.73123  3.46354  2.40513  3.72494  3.29354  2.67741  2.69355  4.24690  2.90347  2.73739  3.18146  2.89801  2.37887  2.77519  2.98518  4.58477  3.61503
          0.02801  3.98492  4.70727  0.61958  0.77255  0.48576  0.95510
     52   2.45529  4.31073  3.41639  2.55108  3.50309  3.26809  3.84316  2.19532  2.83616  2.52669  3.44726  3.28933  3.93880  3.15512  3.19304  2.80198  2.70243  2.12684  4.96125  3.72178     52 v - - -
          2.68618  4.42225  2.77519  2.73123  3.46354  2.40513  3.72494  3.29354  2.67741  2.69355  4.24690  2.90347  2.73739  3.18146  2.89801  2.37887  2.77519  2.98518  4.58477  3.61503
          0.02801  3.98492  4.70727  0.61958  0.77255  0.48576  0.95510
     53   1.87791  4.26510  3.21371  2.91978  4.25561  2.37549  4.07633  3.65565  3.01477  3.33438  4.16804  3.19465  1.78821  3.31772  3.37118  2.44805  2.74450  3.16192  5.57843  4.33872     53 p - - -
          2.68618  4.42225  2.77519  2.73123  3.46354  2.40513  3.72494  3.29354  2.67741  2.69355  4.24690  2.90347  2.73739  3.18146  2.89801  2.37887  2.77519  2.98518  4.58477  3.61503
          0.02801  3.98492  4.70727  0.61958  0.77255  0.48576  0.95510
     54   2.92772  5.37632  1.13990  2.14179  4.69695  3.20232  3.81160  4.27422  2.86137  3.81326  4.69012  2.36734  3.84875  2.99783  3.44691  2.83669  3.24439  3.84825  5.92530  4.43046     54 d - - -
          2.68618  4.42225  2.77519  2.73123  3.46354  2.40513  3.72494  3.29354  2.67741  2.69355  4.24690  2.90347  2.73739  3.18146  2.89801  2.37887  2.77519  2.98518  4.58477  3.61503
          0.02801  3.98492  4.70727  0.61958  0.77255  0.48576  0.95510
     55   2.75173  4.76455  2.90581  2.64729  3.86389  2.51449  1.49056  3.71580  2.65779  3.29633  4.19189  3.10281  3.90181  3.09305  3.00265  2.81701  3.07069  3.36725  5.21772  3.80896     55 h - - -
          2.68618  4.42225  2.77519  2.73123  3.46354  2.40513  3.72494  3.29354  2.67741  2.69355  4.24690  2.90347  2.73739  3.18146  2.89801  2.37887  2.77519  2.98518  4.58477  3.61503
          0.02801  3.98492  4.70727  0.61958  0.77255  0.48576  0.95510
     56   2.31917  4.97894  3.11104  2.53281  4.31022  3.49938  3.31621  3.70703  1.83852  3.23391  4.05790  3.01434  3.88342  2.62817  1.96947  2.77152  2.97174  3.37207  5.38226  4.10755     56 k - - -
          2.68618  4.42225  2.77519  2.73123  3.46354  2.40513  3.72494  3.29354  2.67741  2.69355  4.24690  2.90347  2.73739  3.18146  2.89801  2.37887  2.77519  2.98518  4.58477  3.61503
          0.02801  3.98492  4.70727  0.61958  0.77255  0.48576  0.95510
     57   2.12357  4.50489  2.97200  2.59194  3.79972  3.14230  3.70789  3.17435  2.58129  2.84623  3.37353  3.05580  3.13531  2.91577  3.00651  2.62191  2.45333  2.75335  5.15015  3.86481     57 a - - -
          2.68618  4.42225  2.77519  2.73123  3.46354  2.40513  3.72494  3.29354  2.67741  2.69355  4.24690  2.90347  2.73739  3.18146  2.89801  2.37887  2.77519  2.98518  4.58477  3.61503
          0.02801  3.98492  4.70727  0.61958  0.77255  0.48576  0.95510
     58   1.51577  4.61797  2.28244  2.49270  4.28792  2.72837  3.85734  3.68791  2.78901  3.33962  4.17627  2.95828  3.76789  3.05100  3.24937  2.58894  2.88168  3.27166  5.57746  4.24833     58 a - - -
          2.68618  4.42225  2.77519  2.73123  3.46354  2.40513  3.72494  3.29354  2.67741  2.69355  4.24690  2.90347  2.73739  3.18146  2.89801  2.37887  2.77519  2.98518  4.58477  3.61503
          0.02801  3.98492  4.70727  0.61958  0.77255  0.48576  0.95510
     59   2.80634  4.36664  3.89833  3.34300  2.07207  3.81424  3.93595  2.58548  3.15157  1.68660  3.22513  3.64271  4.16926  3.47900  2.76978  3.10836  3.03900  2.49988  4.60107  3.19729     59 l - - -
          2.68618  4.42225  2.77519  2.73123  3.46354  2.40513  3.72494  3.29354  2.67741  2.69355  4.24690  2.90347  2.73739  3.18146  2.89801  2.37887  2.77519  2.98518  4.58477  3.61503
          0.02801  3.98492  4.70727  0.61958  0.77255  0.48576  0.95510
     60   2.25825  5.01505  2.59764  2.00928  4.31328  3.15250  3.59608  3.76327  2.36748  3.30059  4.08831  2.83446  3.78093  2.43985  2.60650  2.61959  2.87862  3.38404  5.48196  4.10178     60 e - - -
          2.68618  4.42225  2.77519  2.73123  3.46354  2.40513  3.72494  3.29354  2.67741  2.69355  4.24690  2.90347  2.73739  3.18146  2.89801  2.37887  2.77519  2.98518  4.58477  3.61503
          0.02801  3.98492  4.70727  0.61958  0.77255  0.48576  0.95510
     61   2.47917  4.22197  3.73474  3.18246  3.36389  2.96543  3.99623  2.45200  3.09078  1.79775  3.11525  3.51109  4.03232  3.38929  3.38286  2.91519  2.86542  2.02942  4.90997  3.69740     61 l - - -
          2.68618  4.42225  2.77519  2.73123  3.46354  2.40513  3.72494  3.29354  2.67741  2.69355  4.24690  2.90347  2.73739  3.18146  2.89801  2.37887  2.77519  2.98518  4.58477  3.61503
          0.02801  3.98492  4.70727  0.61958  0.77255  0.48576  0.95510
     62   2.68188  4.39472  4.21439  3.66060  3.22452  4.01443  4.37908  2.20830  3.52188  1.61372  1.83609  3.95684  4.35328  3.78710  3.75229  3.33239  3.15604  2.06167  5.05191  3.89764     62 l - - -
          2.68618  4.42225  2.77519  2.73123  3.46354  2.40513  3.72494  3.29354  2.67741  2.69355  4.24690  2.90347  2.73739  3.18146  2.89801  2.37887  2.77519  2.98518  4.58477  3.61503
          0.02801  3.98492  4.70727  0.61958  0.77255  0.48576  0.95510
     63   3.14928  4.51451  4.65585  4.08716  3.12139  4.37840  4.69488  1.99568  3.96297  1.24062  2.01287  4.35856  4.60649  4.11914  4.12430  3.70634  3.37503  1.97499  5.12386  4.03770     63 l - - -
          2.68618  4.42225  2.77519  2.73123  3.46354  2.40513  3.72494  3.29354  2.67741  2.69355  4.24690  2.90347  2.73739  3.18146  2.89801  2.37887  2.77519  2.98518  4.58477  3.61503
          0.02801  3.98492  4.70727  0.61958  0.77255  0.48576  0.95510
     64   2.24455  5.01143  2.54474  1.81554  4.31901  3.33536  3.62418  3.75744  2.40384  3.30996  4.11215  2.83966  3.79594  2.76118  2.51392  2.65126  2.91435  3.38683  5.50024  4.12564     64 e - - -
          2.68618  4.42225  2.77519  2.73123  3.46354  2.40513  3.72494  3.29354  2.67741  2.69355  4.24690  2.90347  2.73739  3.18146  2.89801  2.37887  2.77519  2.98518  4.58477  3.61503
          0.02801  3.98492  4.70727  0.61958  0.77255  0.48576  0.95510
     65   2.51282  4.79585  2.85144  2.41016  4.01118  3.36698  3.02421  3.49790  2.44120  3.09624  3.92194  2.26223  3.80569  2.80462  2.88285  2.24467  2.85963  3.16908  5.29268  3.63426     65 s - - -
          2.68618  4.42225  2.77519  2.73123  3.46354  2.40513  3.72494  3.29354  2.67741  2.69355  4.24690  2.90347  2.73739  3.18146  2.89801  2.37887  2.77519  2.98518  4.58477  3.61503
          0.02801  3.98492  4.70727  0.61958  0.77255  0.48576  0.95510
     66   3.28291  4.71245  4.36967  4.01109  3.18131  4.12421  4.63160  2.39265  3.77771  0.74823  3.17106  4.27561  4.54091  4.11910  3.93496  3.70974  3.57244  2.45897  5.10032  3.84925     66 l - - -
          2.68618  4.42225  2.77519  2.73123  3.46354  2.40513  3.72494  3.29354  2.67741  2.69355  4.24690  2.90347  2.73739  3.18146  2.89801  2.37887  2.77519  2.98518  4.58477  3.61503
          0.02801  3.98492  4.70727  0.61958  0.77255  0.48576  0.95510
     67   2.72065  4.31761  3.79133  3.23059  3.26617  3.74381  4.03096  2.49484  3.08290  1.57822  2.55585  3.57808  4.10864  3.19326  3.35907  3.02905  2.58140  2.39866  4.90448  3.71269     67 l - - -
          2.68618  4.42225  2.77519  2.73123  3.46354  2.40513  3.72494  3.29354  2.67741  2.69355  4.24690  2.90347  2.73739  3.18146  2.89801  2.37887  2.77519  2.98518  4.58477  3.61503
          0.02801  3.98492  4.70727  0.61958  0.77255  0.48576  0.95510
     68   2.70413  5.08758  2.23514  2.24265  4.36236  3.29962  2.43220  3.85895  2.49070  3.39736  4.20192  2.38254  3.79630  2.79211  2.98848  2.35310  2.95938  3.47434  5.56430  4.15272     68 d - - -
          2.68618  4.42225  2.77519  2.73123  3.46354  2.40513  3.72494  3.29354  2.67741  2.69355  4.24690  2.90347  2.73739  3.18146  2.89801  2.37887  2.77519  2.98518  4.58477  3.61503
          0.02801  3.98492  4.70727  0.61958  0.77255  0.48576  0.95510
     69   2.18994  4.34129  3.32065  2.81450  3.60419  3.35521  3.80979  3.03415  2.74943  2.72490  3.60942  3.20267  2.30800  3.09728  3.10751  2.53902  2.78824  2.75981  3.42458  3.74264     69 a - - -
          2.68618  4.42225  2.77519  2.73123  3.46354  2.40513  3.72494  3.29354  2.67741  2.69355  4.24690  2.90347  2.73739  3.18146  2.89801  2.37887  2.77519  2.98518  4.58477  3.61503
          0.02801  3.98492  4.70727  0.61958  0.77255  0.48576  0.95510
     70   2.73908  5.09976  2.16963  1.60965  4.35233  3.30970  3.66930  3.77658  2.52808  2.77064  4.19465  2.80066  3.81450  2.82012  3.02670  2.70450  2.99269  3.42293  5.57587  4.17134     70 e - - -
          2.68618  4.42225  2.77519  2.73123  3.46354  2.40513  3.72494  3.29354  2.67741  2.69355  4.24690  2.90347  2.73739  3.18146  2.89801  2.37887  2.77519  2.98518  4.58477  3.61503
          0.02801  3.98492  4.70727  0.61958  0.77255  0.48576  0.95510
     71   2.83374  4.36208  3.91325  3.38394  2.40067  2.91866  3.65511  2.85364  3.28271  2.35943  3.47825  3.60015  4.16783  3.50911  3.52299  3.09051  3.06393  2.66549  3.13623  1.73662     71 y - - -
          2.68618  4.42225  2.77519  2.73123  3.46354  2.40513  3.72494  3.29354  2.67741  2.69355  4.24690  2.90347  2.73739  3.18146  2.89801  2.37887  2.77519  2.98518  4.58477  3.61503
          0.02801  3.98492  4.70727  0.61958  0.77255  0.48576  0.95510
     72   2.57732  5.06363  2.24429  2.17675  4.38140  1.94883  3.38243  3.83894  2.57844  3.39953  4.22093  2.65059  3.80579  2.84706  3.08653  2.69684  2.99474  3.46436  5.60484  4.20476     72 g - - -
          2.68618  4.42225  2.77519  2.73123  3.46354  2.40513  3.72494  3.29354  2.67741  2.69355  4.24690  2.90347  2.73739  3.18146  2.89801  2.37887  2.77519  2.98518  4.58477  3.61503
          0.02801  3.98492  4.70727  0.61958  0.77255  0.48576  0.95510
     73   2.30415  4.35656  3.41947  2.96269  3.63395  3.46566  3.94799  2.68786  2.86077  2.57620  3.56961  3.33632  3.95514  2.68906  3.18312  2.80675  2.88351  1.66429  5.12026  3.87658     73 v - - -
          2.68618  4.42225  2.77519  2.73123  3.46354  2.40513  3.72494  3.29354  2.67741  2.69355  4.24690  2.90347  2.73739  3.18146  2.89801  2.37887  2.77519  2.98518  4.58477  3.61503
          0.02801  3.98492  4.70727  0.61958  0.77255  0.48576  0.95510
     74   3.18336  4.51454  4.73455  4.22582  3.28737  4.45869  4.86271  1.20193  4.05285  1.49871  3.13066  4.47815  4.72396  4.30149  4.22743  3.83988  3.43239  1.84017  5.29819  4.10529     74 i - - -
          2.68618  4.42225  2.77519  2.73123  3.46354  2.40513  3.72494  3.29354  2.67741  2.69355  4.24690  2.90347  2.73739  3.18146  2.89801  2.37887  2.77519  2.98518  4.58477  3.61503
          0.02801  3.98492  4.70727  0.61958  0.77255  0.48576  0.95510
     75   2.80722  5.31318  1.94685  1.73254  4.61332  2.38114  3.68525  4.10315  2.42211  3.60883  4.41889  2.72406  3.80897  2.83073  3.13476  2.72838  3.07204  3.68904  5.77530  4.32044     75 e - - -
          2.68618  4.42225  2.77519  2.73123  3.46354  2.40513  3.72494  3.29354  2.67741  2.69355  4.24690  2.90347  2.73739  3.18146  2.89801  2.37887  2.77519  2.98518  4.58477  3.61503
          0.11438  3.98492  2.41368  0.61958  0.77255  0.48576  0.95510
     76   2.36833  2.30561  2.63792  2.76188  3.86228  2.64740  3.87425  3.23472  2.82725  2.93902  3.79913  3.12646  3.74120  3.12853  3.21129  2.41727  2.73395  2.88766  5.24026  3.98003     76 c - - -
          2.68618  4.42225  2.77519  2.73123  3.46354  2.40513  3.72494  3.29354  2.67741  2.69355  4.24690  2.90347  2.73739  3.18146  2.89801  2.37887  2.77519  2.98518  4.58477  3.61503
          0.03050  3.90104  4.62339  0.61958  0.77255  0.43935  1.03411
     77   2.57010  4.63410  2.57778  2.51850  3.93118  3.35614  3.71984  3.01559  2.57299  2.94861  3.82433  3.00660  2.21414  2.90821  3.01154  2.65022  2.84183  2.76134  5.27346  3.95528     77 p - - -
          2.68618  4.42225  2.77519  2.73123  3.46354  2.40513  3.72494  3.29354  2.67741  2.69355  4.24690  2.90347  2.73739  3.18146  2.89801  2.37887  2.77519  2.98518  4.58477  3.61503
          0.02801  3.98492  4.70727  0.61958  0.77255  0.48576  0.95510
     78   2.14375  4.57061  3.07386  2.55629  3.85715  2.79116  3.68701  3.24746  2.43483  2.89687  3.74251  3.03099  3.81355  2.75346  2.81278  2.51230  2.80396  2.60408  5.18283  3.89300     78 a - - -
          2.68618  4.42225  2.77519  2.73123  3.46354  2.40513  3.72494  3.29354  2.67741  2.69355  4.24690  2.90347  2.73739  3.18146  2.89801  2.37887  2.77519  2.98518  4.58477  3.61503
          0.02801  3.98492  4.70727  0.61958  0.77255  0.48576  0.95510
     79   1.65159  4.65603  3.01487  2.44879  4.06261  3.34908  3.73659  3.41871  2.45030  3.07060  3.93329  3.05154  3.84434  2.92494  2.40770  2.69645  2.89983  3.10010  5.33048  4.05071     79 a - - -
          2.68618  4.42225  2.77519  2.73123  3.46354  2.40513  3.72494  3.29354  2.67741  2.69355  4.24690  2.90347  2.73739  3.18146  2.89801  2.37887  2.77519  2.98518  4.58477  3.61503
          0.02801  3.98492  4.70727  0.61958  0.77255  0.48576  0.95510
     80   3.17352  4.50809  4.71593  4.21496  3.30999  4.44337  4.86119  1.15262  4.03748  1.58608  3.16131  4.46619  4.72056  4.30142  4.21692  3.82972  3.42622  1.81713  5.31194  4.10478     80 i - - -
          2.68618  4.42225  2.77519  2.73123  3.46354  2.40513  3.72494  3.29354  2.67741  2.69355  4.24690  2.90347  2.73739  3.18146  2.89801  2.37887  2.77519  2.98518  4.58477  3.61503
          0.02801  3.98492  4.70727  0.61958  0.77255  0.48576  0.95510
     81   2.19881  4.54338  2.95272  2.29528  4.04312  3.24679  3.79258  3.39644  2.65086  3.07846  3.92688  3.03023  3.79086  2.99217  3.06349  2.43472  1.88279  3.05171  5.35980  4.06590     81 t - - -
          2.68618  4.42225  2.77519  2.73123  3.46354  2.40513  3.72494  3.29354  2.67741  2.69355  4.24690  2.90347  2.73739  3.18146  2.89801  2.37887  2.77519  2.98518  4.58477  3.61503
          0.02801  3.98492  4.70727  0.61958  0.77255  0.48576  0.95510
     82   0.86312  4.25101  3.57922  3.37693  4.16668  3.07230  4.38535  3.30922  3.39613  3.18552  4.20593  3.49733  3.82226  3.72721  3.63819  2.60081  2.88601  2.94413  5.58261  4.39568     82 a - - -
          2.68618  4.42225  2.77519  2.73123  3.46354  2.40513  3.72494  3.29354  2.67741  2.69355  4.24690  2.90347  2.73739  3.18146  2.89801  2.37887  2.77519  2.98518  4.58477  3.61503
          0.02801  3.98492  4.70727  0.61958  0.77255  0.48576  0.95510
     83   2.40435  4.32493  4.34721  3.85484  3.54677  4.01174  4.62405  1.25598  3.74284  2.17621  3.39565  4.09095  4.43552  4.03732  3.97935  3.38313  3.16010  1.67030  5.34844  4.14187     83 i - - -
          2.68618  4.42225  2.77519  2.73123  3.46354  2.40513  3.72494  3.29354  2.67741  2.69355  4.24690  2.90347  2.73739  3.18146  2.89801  2.37887  2.77519  2.98518  4.58477  3.61503
          0.02801  3.98492  4.70727  0.61958  0.77255  0.48576  0.95510
     84   2.80987  4.57314  3.50658  3.42079  4.55911  0.57491  4.53329  4.18694  3.61729  3.82672  4.80408  3.67101  3.96785  3.93264  3.84011  2.98517  3.29987  3.69358  5.62363  4.66513     84 G - - -
          2.68618  4.42225  2.77519  2.73123  3.46354  2.40513  3.72494  3.29354  2.67741  2.69355  4.24690  2.90347  2.73739  3.18146  2.89801  2.37887  2.77519  2.98518  4.58477  3.61503
          0.02801  3.98492  4.70727  0.61958  0.77255  0.48576  0.95510
     85   3.12402  4.91976  3.24113  3.01342  3.36782  3.54631  0.92584  3.84430  2.85361  3.32370  4.37624  3.41779  4.10556  3.38141  3.11205  3.19399  3.43164  3.57734  4.83119  3.31574     85 h - - -
          2.68618  4.42225  2.77519  2.73123  3.46354  2.40513  3.72494  3.29354  2.67741  2.69355  4.24690  2.90347  2.73739  3.18146  2.89801  2.37887  2.77519  2.98518  4.58477  3.61503
          0.02801  3.98492  4.70727  0.61958  0.77255  0.48576  0.95510
     86   3.13518  4.96450  3.63759  3.12652  4.34769  3.60031  3.91025  3.89802  2.28901  3.39358  4.39171  3.47721  4.09822  3.12577  0.81960  3.21447  3.39399  3.61734  5.38565  4.25156     86 r - - -
          2.68618  4.42225  2.77519  2.73123  3.46354  2.40513  3.72494  3.29354  2.67741  2.69355  4.24690  2.90347  2.73739  3.18146  2.89801  2.37887  2.77519  2.98518  4.58477  3.61503
          0.02801  3.98492  4.70727  0.61958  0.77255  0.48576  0.95510
     87   1.35270  4.20101  3.78109  3.39631  3.83703  3.24782  4.31015  2.61601  3.32854  2.69860  3.76193  3.55219  3.91460  3.64520  3.60159  2.67826  2.84508  1.90873  5.40426  4.18173     87 a - - -
          2.68618  4.42225  2.77519  2.73123  3.46354  2.40513  3.72494  3.29354  2.67741  2.69355  4.24690  2.90347  2.73739  3.18146  2.89801  2.37887  2.77519  2.98518  4.58477  3.61503
          0.02801  3.98492  4.70727  0.61958  0.77255  0.48576  0.95510
     88   2.20860  4.26315  4.07253  3.68314  3.71942  3.58441  4.52960  2.13343  3.59118  2.44621  3.60714  3.84542  4.17901  3.91105  3.83304  3.01352  3.01946  1.15299  5.42745  4.20159     88 v - - -
          2.68618  4.42225  2.77519  2.73123  3.46354  2.40513  3.72494  3.29354  2.67741  2.69355  4.24690  2.90347  2.73739  3.18146  2.89801  2.37887  2.77519  2.98518  4.58477  3.61503
          0.02801  3.98492  4.70727  0.61958  0.77255  0.48576  0.95510
     89   3.12402  4.91976  3.24113  3.01342  3.36782  3.54631  0.92584  3.84430  2.85361  3.32370  4.37624  3.41779  4.10556  3.38141  3.11205  3.19399  3.43164  3.57734  4.83119  3.31574     89 h - - -
          2.68618  4.42225  2.77519  2.73123  3.46354  2.40513  3.72494  3.29354  2.67741  2.69355  4.24690  2.90347  2.73739  3.18146  2.89801  2.37887  2.77519  2.98518  4.58477  3.61503
          0.02801  3.98492  4.70727  0.61958  0.77255  0.48576  0.95510
     90   2.80987  4.57314  3.50658  3.42079  4.55911  0.57491  4.53329  4.18694  3.61729  3.82672  4.80408  3.67101  3.96785  3.93264  3.84011  2.98517  3.29987  3.69358  5.62363  4.66513     90 G - - -
          2.68618  4.42225  2.77519  2.73123  3.46354  2.40513  3.72494  3.29354  2.67741  2.69355  4.24690  2.90347  2.73739  3.18146  2.89801  2.37887  2.77519  2.98518  4.58477  3.61503
          0.02801  3.98492  4.70727  0.61958  0.77255  0.48576  0.95510
     91   2.80987  4.57314  3.50658  3.42079  4.55911  0.57491  4.53329  4.18694  3.61729  3.82672  4.80408  3.67101  3.96785  3.93264  3.84011  2.98517  3.29987  3.69358  5.62363  4.66513     91 G - - -
          2.68618  4.42225  2.77519  2.73123  3.46354  2.40513  3.72494  3.29354  2.67741  2.69355  4.24690  2.90347  2.73739  3.18146  2.89801  2.37887  2.77519  2.98518  4.58477  3.61503
          0.02801  3.98492  4.70727  0.61958  0.77255  0.48576  0.95510
     92   2.16549  4.76247  1.92191  2.38874  4.29751  3.21586  3.74693  3.70709  2.62427  3.32281  4.14022  2.89306  3.77036  2.91064  3.10507  2.37437  2.45419  3.30735  5.54819  4.19055     92 d - - -
          2.68618  4.42225  2.77519  2.73123  3.46354  2.40513  3.72494  3.29354  2.67741  2.69355  4.24690  2.90347  2.73739  3.18146  2.89801  2.37887  2.77519  2.98518  4.58477  3.61503
          0.02801  3.98492  4.70727  0.61958  0.77255  0.48576  0.95510
     93   2.67178  4.25773  3.79741  3.23340  3.41472  3.71380  4.04347  1.89513  3.07454  2.31601  3.34675  3.56977  4.10062  3.42389  2.80889  3.00480  2.74393  1.78404  4.97147  3.75741     93 v - - -
          2.68618  4.42225  2.77519  2.73123  3.46354  2.40513  3.72494  3.29354  2.67741  2.69355  4.24690  2.90347  2.73739  3.18146  2.89801  2.37887  2.77519  2.98518  4.58477  3.61503
          0.02801  3.98492  4.70727  0.61958  0.77255  0.48576  0.95510
     94   3.40399  4.77315  4.39285  4.12966  0.84424  4.06549  3.93104  2.91490  4.03410  2.25953  3.62908  4.14715  4.52230  4.17135  4.12601  3.66750  3.70555  2.91368  4.14860  2.50226     94 f - - -
          2.68618  4.42225  2.77519  2.73123  3.46354  2.40513  3.72494  3.29354  2.67741  2.69355  4.24690  2.90347  2.73739  3.18146  2.89801  2.37887  2.77519  2.98518  4.58477  3.61503
          0.02801  3.98492  4.70727  0.61958  0.77255  0.48576  0.95510
     95   2.34814  4.23751  4.11810  3.59407  2.34794  3.79479  4.23797  2.20401  3.49934  2.13052  3.27084  3.82470  4.21540  3.74614  3.72524  3.13031  3.00262  1.58211  4.92171  3.65218     95 v - - -
          2.68618  4.42225  2.77519  2.73123  3.46354  2.40513  3.72494  3.29354  2.67741  2.69355  4.24690  2.90347  2.73739  3.18146  2.89801  2.37887  2.77519  2.98518  4.58477  3.61503
          0.02801  3.98492  4.70727  0.61958  0.77255  0.48576  0.95510
     96   2.77284  5.25786  2.01408  1.90297  4.56110  2.37384  3.66418  4.04331  2.22056  3.55141  4.35339  2.74368  3.80276  2.80409  3.05818  2.70476  3.03095  3.63381  5.71668  4.27804     96 e - - -
          2.68618  4.42225  2.77519  2.73123  3.46354  2.40513  3.72494  3.29354  2.67741  2.69355  4.24690  2.90347  2.73739  3.18146  2.89801  2.37887  2.77519  2.98518  4.58477  3.61503
          0.02801  3.98492  4.70727  0.61958  0.77255  0.48576  0.95510
     97   2.31839  4.29209  3.18898  2.92448  4.25456  3.01074  4.08573  3.71280  3.00813  3.37902  4.22526  3.20054  2.66206  3.33407  3.35020  1.24071  2.77507  3.21049  5.58046  4.31826     97 s - - -
          2.68618  4.42225  2.77519  2.73123  3.46354  2.40513  3.72494  3.29354  2.67741  2.69355  4.24690  2.90347  2.73739  3.18146  2.89801  2.37887  2.77519  2.98518  4.58477  3.61503
          0.02801  3.98492  4.70727  0.61958  0.77255  0.48576  0.95510
     98   2.73980  4.31190  4.16411  3.78236  3.68365  3.71756  4.61322  2.04120  3.65462  2.35832  3.56957  3.95492  4.28408  4.00114  3.88384  3.15423  2.83193  1.04016  5.45217  4.21351     98 v - - -
          2.68618  4.42225  2.77519  2.73123  3.46354  2.40513  3.72494  3.29354  2.67741  2.69355  4.24690  2.90347  2.73739  3.18146  2.89801  2.37887  2.77519  2.98518  4.58477  3.61503
          0.02801  3.98492  4.70727  0.61958  0.77255  0.48576  0.95510
     99   2.75135  4.37266  3.78730  3.21968  3.35204  3.74629  4.02651  2.47691  2.95533  1.59127  3.28619  3.56911  4.12505  3.37666  2.69288  3.04694  2.99425  2.01655  4.97141  3.74994     99 l - - -
          2.68618  4.42225  2.77519  2.73123  3.46354  2.40513  3.72494  3.29354  2.67741  2.69355  4.24690  2.90347  2.73739  3.18146  2.89801  2.37887  2.77519  2.98518  4.58477  3.61503
          0.02801  3.98492  4.70727  0.61958  0.77255  0.48576  0.95510
    100   3.01478  4.42712  4.48959  4.01219  3.43124  4.18498  4.73043  1.89818  3.84960  1.76242  3.31335  4.25162  4.56773  4.16044  4.06302  3.57806  3.29779  1.10788  5.33407  4.09033    100 v - - -
          2.68618  4.42225  2.77519  2.73123  3.46354  2.40513  3.72494  3.29354  2.67741  2.69355  4.24690  2.90347  2.73739  3.18146  2.89801  2.37887  2.77519  2.98518  4.58477  3.61503
          0.02801  3.98492  4.70727  0.61958  0.77255  0.48576  0.95510
    101   2.61984  4.75660  1.90490  2.43602  4.02844  3.35762  3.70314  3.32617  2.54992  3.01501  3.10531  2.94918  3.82497  2.87570  3.00704  2.66904  2.56542  3.03459  5.35283  4.01438    101 d - - -
          2.68618  4.42225  2.77519  2.73123  3.46354  2.40513  3.72494  3.29354  2.67741  2.69355  4.24690  2.90347  2.73739  3.18146  2.89801  2.37887  2.77519  2.98518  4.58477  3.61503
          0.02801  3.98492  4.70727  0.61958  0.77255  0.48576  0.95510
    102   2.35642  5.24609  1.37580  2.05953  4.60337  3.22616  3.75676  4.04009  2.73289  3.62064  4.47077  2.73611  3.82631  2.92458  3.28841  2.76830  3.12785  3.64586  5.82251  4.36979    102 d - - -
          2.68618  4.42225  2.77519  2.73123  3.46354  2.40513  3.72494  3.29354  2.67741  2.69355  4.24690  2.90347  2.73739  3.18146  2.89801  2.37887  2.77519  2.98518  4.58477  3.61503
          0.02801  3.98492  4.70727  0.61958  0.77255  0.48576  0.95510
    103   2.08316  4.18333  2.73122  2.14167  4.05765  3.36312  3.62198  3.47385  2.43101  3.07696  3.89168  2.81941  3.78586  2.67778  2.89411  2.60869  2.70805  3.14174  5.31751  3.97859    103 a - - -
          2.68618  4.42225  2.77519  2.73123  3.46354  2.40513  3.72494  3.29354  2.67741  2.69355  4.24690  2.90347  2.73739  3.18146  2.89801  2.37887  2.77519  2.98518  4.58477  3.61503
          0.02801  3.98492  4.70727  0.61958  0.77255  0.48576  0.95510
    104   2.69403  4.38630  3.68828  3.18740  3.59299  3.58671  4.03901  2.54760  2.85457  2.49414  3.56236  3.51026  4.06548  3.35842  2.54816  2.95698  2.98749  1.40703  5.12327  3.87441    104 v - - -
          2.68618  4.42225  2.77519  2.73123  3.46354  2.40513  3.72494  3.29354  2.67741  2.69355  4.24690  2.90347  2.73739  3.18146  2.89801  2.37887  2.77519  2.98518  4.58477  3.61503
          0.02801  3.98492  4.70727  0.61958  0.77255  0.48576  0.95510
    105   3.05044  4.43035  4.56659  4.01127  3.23429  4.27626  4.65087  1.75192  3.88534  1.71391  1.85647  4.27006  4.55572  4.09045  4.06947  3.60969  3.29004  1.75439  5.16421  4.03428    105 l - - -
          2.68618  4.42225  2.77519  2.73123  3.46354  2.40513  3.72494  3.29354  2.67741  2.69355  4.24690  2.90347  2.73739  3.18146  2.89801  2.37887  2.77519  2.98518  4.58477  3.61503
          0.02801  3.98492  4.70727  0.61958  0.77255  0.48576  0.95510
    106   2.02556  5.00769  2.30575  2.21166  4.29503  3.33881  3.61417  3.73926  2.32984  3.28965  4.08827  2.83374  3.78998  2.63346  2.71179  2.64015  2.89959  3.37087  5.48340  4.10609    106 a - - -
          2.68618  4.42225  2.77519  2.73123  3.46354  2.40513  3.72494  3.29354  2.67741  2.69355  4.24690  2.90347  2.73739  3.18146  2.89801  2.37887  2.77519  2.98518  4.58477  3.61503
          0.02801  3.98492  4.70727  0.61958  0.77255  0.48576  0.95510
    107   2.13283  4.95338  2.68128  2.10441  4.27918  3.34221  3.66539  3.69173  2.42192  3.27038  4.10320  2.88353  3.82566  2.03743  2.84110  2.70159  2.95611  3.34399  5.48253  4.13473    107 q - - -
          2.68618  4.42225  2.77519  2.73123  3.46354  2.40513  3.72494  3.29354  2.67741  2.69355  4.24690  2.90347  2.73739  3.18146  2.89801  2.37887  2.77519  2.98518  4.58477  3.61503
          0.02801  3.98492  4.70727  0.61958  0.77255  0.48576  0.95510
    108   3.28291  4.71245  4.36967  4.01109  3.18131  4.12421  4.63160  2.39265  3.77771  0.74823  3.17106  4.27561  4.54091  4.11910  3.93496  3.70974  3.57244  2.45897  5.10032  3.84925    108 l - - -
          2.68618  4.42225  2.77519  2.73123  3.46354  2.40513  3.72494  3.29354  2.67741  2.69355  4.24690  2.90347  2.73739  3.18146  2.89801  2.37887  2.77519  2.98518  4.58477  3.61503
          0.02801  3.98492  4.70727  0.61958  0.77255  0.48576  0.95510
    109   2.68415  5.07876  2.41465  2.12411  4.38313  3.36216  2.97902  3.84201  2.31108  3.35656  4.14516  2.84368  3.79945  2.71847  2.08294  2.65328  2.91685  3.45614  5.50974  4.13452    109 r - - -
          2.68618  4.42225  2.77519  2.73123  3.46354  2.40513  3.72494  3.29354  2.67741  2.69355  4.24690  2.90347  2.73739  3.18146  2.89801  2.37887  2.77519  2.98518  4.58477  3.61503
          0.02801  3.98492  4.70727  0.61958  0.77255  0.48576  0.95510
    110   1.98841  4.96981  2.39462  2.12300  4.27886  3.30740  3.65374  3.71911  2.49774  3.28987  4.10135  2.82983  3.79310  2.63297  2.98784  2.34678  2.92011  3.35522  5.50256  4.12442    110 a - - -
          2.68618  4.42225  2.77519  2.73123  3.46354  2.40513  3.72494  3.29354  2.67741  2.69355  4.24690  2.90347  2.73739  3.18146  2.89801  2.37887  2.77519  2.98518  4.58477  3.61503
          0.02801  3.98492  4.70727  0.61958  0.77255  0.48576  0.95510
    111   2.66528  1.58525  4.18981  3.72992  3.40800  3.57226  4.35162  2.39797  3.51401  1.93636  3.46262  3.84830  4.13695  3.84442  3.70373  3.00972  3.02457  2.24273  5.07208  3.79874    111 c - - -
          2.68618  4.42225  2.77519  2.73123  3.46354  2.40513  3.72494  3.29354  2.67741  2.69355  4.24690  2.90347  2.73739  3.18146  2.89801  2.37887  2.77519  2.98518  4.58477  3.61503
          0.02801  3.98492  4.70727  0.61958  0.77255  0.48576  0.95510
    112   2.02836  4.20297  3.73190  3.20056  3.50766  3.51585  4.05090  2.00290  3.12783  2.47685  3.44855  3.50148  3.99508  3.42448  3.43043  2.69993  2.50447  2.07160  5.02617  3.80839    112 i - - -
          2.68618  4.42225  2.77519  2.73123  3.46354  2.40513  3.72494  3.29354  2.67741  2.69355  4.24690  2.90347  2.73739  3.18146  2.89801  2.37887  2.77519  2.98518  4.58477  3.61503
          0.02801  3.98492  4.70727  0.61958  0.77255  0.48576  0.95510
    113   2.44037  4.65187  2.97741  2.48949  4.03498  2.68389  3.40520  3.44886  2.48793  3.06386  3.88632  2.97464  2.72661  2.84762  2.77957  2.43796  2.57464  3.10560  5.31172  3.99700    113 s - - -
          2.68618  4.42225  2.77519  2.73123  3.46354  2.40513  3.72494  3.29354  2.67741  2.69355  4.24690  2.90347  2.73739  3.18146  2.89801  2.37887  2.77519  2.98518  4.58477  3.61503
          0.02801  3.98492  4.70727  0.61958  0.77255  0.48576  0.95510
    114   3.19615  4.56827  4.47241  3.98799  1.51685  4.21680  3.89470  2.59464  3.84354  1.50517  3.22020  4.06622  4.50762  3.96220  3.97195  3.54603  3.42085  2.61448  4.15455  2.41033    114 l - - -
          2.68618  4.42225  2.77519  2.73123  3.46354  2.40513  3.72494  3.29354  2.67741  2.69355  4.24690  2.90347  2.73739  3.18146  2.89801  2.37887  2.77519  2.98518  4.58477  3.61503
          0.02801  3.98492  4.70727  0.61958  0.77255  0.48576  0.95510
    115   0.86312  4.25101  3.57922  3.37693  4.16668  3.07230  4.38535  3.30922  3.39613  3.18552  4.20593  3.49733  3.82226  3.72721  3.63819  2.60081  2.88601  2.94413  5.58261  4.39568    115 a - - -
          2.68618  4.42225  2.77519  2.73123  3.46354  2.40513  3.72494  3.29354  2.67741  2.69355  4.24690  2.90347  2.73739  3.18146  2.89801  2.37887  2.77519  2.98518  4.58477  3.61503
          0.02801  3.98492  4.70727  0.61958  0.77255  0.48576  0.95510
    116   2.90626  4.64383  3.52576  3.38177  4.36564  3.32503  4.44920  3.94092  3.44887  3.55520  4.61052  3.67668  0.64278  3.83424  3.68085  3.07749  3.35688  3.57332  5.52043  4.48816    116 P - - -
          2.68618  4.42225  2.77519  2.73123  3.46354  2.40513  3.72494  3.29354  2.67741  2.69355  4.24690  2.90347  2.73739  3.18146  2.89801  2.37887  2.77519  2.98518  4.58477  3.61503
          0.02801  3.98492  4.70727  0.61958  0.77255  0.48576  0.95510
    117   3.28291  4.71245  4.36967  4.01109  3.18131  4.12421  4.63160  2.39265  3.77771  0.74823  3.17106  4.27561  4.54091  4.11910  3.93496  3.70974  3.57244  2.45897  5.10032  3.84925    117 l - - -
          2.68618  4.42225  2.77519  2.73123  3.46354  2.40513  3.72494  3.29354  2.67741  2.69355  4.24690  2.90347  2.73739  3.18146  2.89801  2.37887  2.77519  2.98518  4.58477  3.61503
          0.02801  3.98492  4.70727  0.61958  0.77255  0.48576  0.95510
    118   3.12402  4.91976  3.24113  3.01342  3.36782  3.54631  0.92584  3.84430  2.85361  3.32370  4.37624  3.41779  4.10556  3.38141  3.11205  3.19399  3.43164  3.57734  4.83119  3.31574    118 h - - -
          2.68618  4.42225  2.77519  2.73123  3.46354  2.40513  3.72494  3.29354  2.67741  2.69355  4.24690  2.90347  2.73739  3.18146  2.89801  2.37887  2.77519  2.98518  4.58477  3.61503
          0.02801  3.98492  4.70727  0.61958  0.77255  0.48576  0.95510
    119   2.80411  5.04384  2.54633  2.36126  4.33441  3.30279  3.73969  3.91056  2.50665  3.45737  4.32550  1.51977  3.86369  2.40608  2.89598  2.79032  3.09265  3.53917  5.55878  4.16576    119 n - - -
          2.68618  4.42225  2.77519  2.73123  3.46354  2.40513  3.72494  3.29354  2.67741  2.69355  4.24690  2.90347  2.73739  3.18146  2.89801  2.37887  2.77519  2.98518  4.58477  3.61503
          0.02801  3.98492  4.70727  0.61958  0.77255  0.48576  0.95510
    120   2.90626  4.64383  3.52576  3.38177  4.36564  3.32503  4.44920  3.94092  3.44887  3.55520  4.61052  3.67668  0.64278  3.83424  3.68085  3.07749  3.35688  3.57332  5.52043  4.48816    120 P - - -
          2.68618  4.42225  2.77519  2.73123  3.46354  2.40513  3.72494  3.29354  2.67741  2.69355  4.24690  2.90347  2.73739  3.18146  2.89801  2.37887  2.77519  2.98518  4.58477  3.61503
          0.02801  3.98492  4.70727  0.61958  0.77255  0.48576  0.95510
    121   2.43173  2.34805  3.63289  3.08157  3.35037  3.49891  3.10167  2.68030  2.95604  2.32490  3.37486  3.40277  3.93937  3.28357  3.24659  2.79931  2.80266  2.35224  4.83633  3.58846    121 l - - -
          2.68618  4.42225  2.77519  2.73123  3.46354  2.40513  3.72494  3.29354  2.67741  2.69355  4.24690  2.90347  2.73739  3.18146  2.89801  2.37887  2.77519  2.98518  4.58477  3.61503
          0.02801  3.98492  4.70727  0.61958  0.77255  0.48576  0.95510
    122   2.81956  4.81799  2.77545  2.67282  4.19944  3.26169  4.01623  3.93514  2.92995  3.56956  4.52495  0.97340  3.91954  3.29006  3.28767  2.88302  3.20567  3.54595  5.49255  4.14038    122 n - - -
          2.68618  4.42225  2.77519  2.73123  3.46354  2.40513  3.72494  3.29354  2.67741  2.69355  4.24690  2.90347  2.73739  3.18146  2.89801  2.37887  2.77519  2.98518  4.58477  3.61503
          0.02801  3.98492  4.70727  0.61958  0.77255  0.48576  0.95510
    123   3.13197  4.44380  4.79140  4.26470  3.41022  4.47777  4.93799  1.22863  4.14317  1.69535  3.21477  4.50783  4.74049  4.37174  4.32883  3.84377  3.38097  1.52117  5.40348  4.23488    123 i - - -
          2.68618  4.42225  2.77519  2.73123  3.46354  2.40513  3.72494  3.29354  2.67741  2.69355  4.24690  2.90347  2.73739  3.18146  2.89801  2.37887  2.77519  2.98518  4.58477  3.61503
          0.02801  3.98492  4.70727  0.61958  0.77255  0.48576  0.95510
    124   1.95495  4.25466  3.56222  3.01925  3.42046  3.54533  3.48074  2.26976  2.93643  2.43610  3.39276  3.38257  3.96531  3.25620  3.25719  2.83170  2.83095  2.14817  4.91386  3.67683    124 a - - -
          2.68618  4.42225  2.77519  2.73123  3.46354  2.40513  3.72494  3.29354  2.67741  2.69355  4.24690  2.90347  2.73739  3.18146  2.89801  2.37887  2.77519  2.98518  4.58477  3.61503
          0.02801  3.98492  4.70727  0.61958  0.77255  0.48576  0.95510
    125   1.85623  4.21455  3.29583  3.11740  4.36846  1.22495  4.26605  3.73738  3.26833  3.47761  4.34105  3.29979  3.71526  3.55290  3.56768  2.45422  2.77749  3.20302  5.69617  4.49607    125 g - - -
          2.68618  4.42225  2.77519  2.73123  3.46354  2.40513  3.72494  3.29354  2.67741  2.69355  4.24690  2.90347  2.73739  3.18146  2.89801  2.37887  2.77519  2.98518  4.58477  3.61503
          0.02801  3.98492  4.70727  0.61958  0.77255  0.48576  0.95510
    126   3.11911  4.50811  4.49297  4.11392  3.45174  4.18591  4.82212  0.94867  3.94419  2.01604  3.37088  4.34362  4.60735  4.28161  4.12803  3.69303  3.41671  1.85486  5.36502  4.11226    126 i - - -
          2.68618  4.42225  2.77519  2.73123  3.46354  2.40513  3.72494  3.29354  2.67741  2.69355  4.24690  2.90347  2.73739  3.18146  2.89801  2.37887  2.77519  2.98518  4.58477  3.61503
          0.02801  3.98492  4.70727  0.61958  0.77255  0.48576  0.95510
    127   2.70854  5.11736  2.48197  1.71064  4.41866  3.34483  3.26986  3.88241  2.35341  3.39595  4.18898  2.82331  3.80324  2.73886  2.34933  2.66992  2.94588  3.49391  5.55036  4.16462    127 e - - -
          2.68618  4.42225  2.77519  2.73123  3.46354  2.40513  3.72494  3.29354  2.67741  2.69355  4.24690  2.90347  2.73739  3.18146  2.89801  2.37887  2.77519  2.98518  4.58477  3.61503
          0.02801  3.98492  4.70727  0.61958  0.77255  0.48576  0.95510
    128   1.96033  4.87328  2.59468  1.57054  4.32059  3.26588  3.78085  3.64424  2.63534  3.32153  4.19627  2.90209  3.83150  2.95830  3.07887  2.71628  3.00029  3.29764  5.58208  4.22938    128 e - - -
          2.68618  4.42225  2.77519  2.73123  3.46354  2.40513  3.72494  3.29354  2.67741  2.69355  4.24690  2.90347  2.73739  3.18146  2.89801  2.37887  2.77519  2.98518  4.58477  3.61503
          0.02801  3.98492  4.70727  0.61958  0.77255  0.48576  0.95510
    129   1.47611  3.59162  3.80535  3.31407  3.62026  3.34433  4.15588  2.60354  3.20415  2.18090  3.57208  3.52547  3.93212  3.51838  3.48411  2.72558  2.82751  2.37833  5.16307  3.93933    129 a - - -
          2.68618  4.42225  2.77519  2.73123  3.46354  2.40513  3.72494  3.29354  2.67741  2.69355  4.24690  2.90347  2.73739  3.18146  2.89801  2.37887  2.77519  2.98518  4.58477  3.61503
          0.02801  3.98492  4.70727  0.61958  0.77255  0.48576  0.95510
    130   2.38257  4.75243  3.09040  2.51293  3.99548  3.45540  3.61601  3.38762  2.21275  2.85561  3.34566  3.00477  3.83929  2.36526  2.31357  2.68619  2.85771  3.08691  5.23861  3.94502    130 k - - -
          2.68618  4.42225  2.77519  2.73123  3.46354  2.40513  3.72494  3.29354  2.67741  2.69355  4.24690  2.90347  2.73739  3.18146  2.89801  2.37887  2.77519  2.98518  4.58477  3.61503
          0.02801  3.98492  4.70727  0.61958  0.77255  0.48576  0.95510
    131   2.26996  4.71391  3.32545  2.81922  4.22455  3.40861  3.76983  3.56869  2.25782  3.18262  4.09075  3.20108  3.91817  2.95129  1.39005  2.80883  3.01489  3.24557  5.39036  4.16105    131 r - - -
          2.68618  4.42225  2.77519  2.73123  3.46354  2.40513  3.72494  3.29354  2.67741  2.69355  4.24690  2.90347  2.73739  3.18146  2.89801  2.37887  2.77519  2.98518  4.58477  3.61503
          0.02801  3.98492  4.70727  0.61958  0.77255  0.48576  0.95510
    132   2.63150  4.34085  3.90393  3.33582  3.23988  3.80945  4.09495  2.44425  3.13721  1.42521  2.56744  3.66599  4.16578  3.48292  3.13363  3.10415  3.01008  2.37255  4.92143  3.73676    132 l - - -
          2.68618  4.42225  2.77519  2.73123  3.46354  2.40513  3.72494  3.29354  2.67741  2.69355  4.24690  2.90347  2.73739  3.18146  2.89801  2.37887  2.77519  2.98518  4.58477  3.61503
          0.02801  3.98492  4.70727  0.61958  0.77255  0.48576  0.95510
    133   3.28548  4.62955  4.46645  4.02804  1.30670  4.21576  3.64298  2.87424  3.88131  1.94762  3.49754  3.99560  4.52334  3.96029  3.98738  3.54766  3.50881  2.82868  3.85338  1.85771    133 f - - -
          2.68618  4.42225  2.77519  2.73123  3.46354  2.40513  3.72494  3.29354  2.67741  2.69355  4.24690  2.90347  2.73739  3.18146  2.89801  2.37887  2.77519  2.98518  4.58477  3.61503
          0.02801  3.98492  4.70727  0.61958  0.77255  0.48576  0.95510
    134   2.90626  4.64383  3.52576  3.38177  4.36564  3.32503  4.44920  3.94092  3.44887  3.55520  4.61052  3.67668  0.64278  3.83424  3.68085  3.07749  3.35688  3.57332  5.52043  4.48816    134 P - - -
          2.68618  4.42225  2.77519  2.73123  3.46354  2.40513  3.72494  3.29354  2.67741  2.69355  4.24690  2.90347  2.73739  3.18146  2.89801  2.37887  2.77519  2.98518  4.58477  3.61503
          0.02801  3.98492  4.70727  0.61958  0.77255  0.48576  0.95510
    135   2.75915  4.94043  1.86609  2.37109  4.56273  1.42283  3.91059  4.07255  2.91913  3.66066  4.52399  2.89583  3.83674  3.11213  3.42784  2.76786  3.12022  3.63042  5.77027  4.42453    135 g - - -
          2.68618  4.42225  2.77519  2.73123  3.46354  2.40513  3.72494  3.29354  2.67741  2.69355  4.24690  2.90347  2.73739  3.18146  2.89801  2.37887  2.77519  2.98518  4.58477  3.61503
          0.02801  3.98492  4.70727  0.61958  0.77255  0.48576  0.95510
    136   2.66731  4.28304  4.22536  3.68087  3.47463  3.99426  4.43450  1.86403  3.57955  1.95712  3.34680  3.96057  4.36399  3.86131  3.83176  3.31726  2.74343  1.35842  5.18925  3.98727    136 v - - -
          2.68618  4.42225  2.77519  2.73123  3.46354  2.40513  3.72494  3.29354  2.67741  2.69355  4.24690  2.90347  2.73739  3.18146  2.89801  2.37887  2.77519  2.98518  4.58477  3.61503
          0.02801  3.98492  4.70727  0.61958  0.77255  0.48576  0.95510
    137   2.90626  4.64383  3.52576  3.38177  4.36564  3.32503  4.44920  3.94092  3.44887  3.55520  4.61052  3.67668  0.64278  3.83424  3.68085  3.07749  3.35688  3.57332  5.52043  4.48816    137 P - - -
          2.68618  4.42225  2.77519  2.73123  3.46354  2.40513  3.72494  3.29354  2.67741  2.69355  4.24690  2.90347  2.73739  3.18146  2.89801  2.37887  2.77519  2.98518  4.58477  3.61503
          0.02801  3.98492  4.70727  0.61958  0.77255  0.48576  0.95510
    138   2.78701  5.08993  2.61396  2.33650  4.28882  3.35786  3.27192  3.85900  2.38252  3.38735  4.22206  1.80018  3.85213  2.27495  2.77756  2.75971  3.03435  3.49778  5.48630  4.09416    138 n - - -
          2.68618  4.42225  2.77519  2.73123  3.46354  2.40513  3.72494  3.29354  2.67741  2.69355  4.24690  2.90347  2.73739  3.18146  2.89801  2.37887  2.77519  2.98518  4.58477  3.61503
          0.02801  3.98492  4.70727  0.61958  0.77255  0.48576  0.95510
    139   3.03728  4.40097  4.64266  4.15961  3.55142  4.30004  4.90240  1.59368  4.03341  2.08595  3.38226  4.38664  4.66149  4.32545  4.24868  3.69248  3.31707  1.03016  5.48552  4.25985    139 v - - -
          2.68618  4.42225  2.77519  2.73123  3.46354  2.40513  3.72494  3.29354  2.67741  2.69355  4.24690  2.90347  2.73739  3.18146  2.89801  2.37887  2.77519  2.98518  4.58477  3.61503
          0.02801  3.98492  4.70727  0.61958  0.77255  0.48576  0.95510
    140   2.07675  4.24919  4.03222  3.63586  3.72413  3.53835  4.48687  2.18130  3.54875  2.47392  3.61617  3.79953  4.13953  3.86439  3.79604  2.96359  2.98974  1.21855  5.40786  4.18478    140 v - - -
          2.68618  4.42225  2.77519  2.73123  3.46354  2.40513  3.72494  3.29354  2.67741  2.69355  4.24690  2.90347  2.73739  3.18146  2.89801  2.37887  2.77519  2.98518  4.58477  3.61503
          0.02801  3.98492  4.70727  0.61958  0.77255  0.48576  0.95510
    141   2.68506  2.95744  4.39660  3.92764  3.58496  3.70844  4.58313  2.03137  3.78507  2.34848  3.49861  4.01363  4.25756  4.06026  3.97424  3.12358  3.03676  1.12848  5.29772  4.07746    141 v - - -
          2.68618  4.42225  2.77519  2.73123  3.46354  2.40513  3.72494  3.29354  2.67741  2.69355  4.24690  2.90347  2.73739  3.18146  2.89801  2.37887  2.77519  2.98518  4.58477  3.61503
          0.02801  3.98492  4.70727  0.61958  0.77255  0.48576  0.95510
    142   3.40399  4.77315  4.39285  4.12966  0.84424  4.06549  3.93104  2.91490  4.03410  2.25953  3.62908  4.14715  4.52230  4.17135  4.12601  3.66750  3.70555  2.91368  4.14860  2.50226    142 f - - -
          2.68618  4.42225  2.77519  2.73123  3.46354  2.40513  3.72494  3.29354  2.67741  2.69355  4.24690  2.90347  2.73739  3.18146  2.89801  2.37887  2.77519  2.98518  4.58477  3.61503
          0.02801  3.98492  4.70727  0.61958  0.77255  0.48576  0.95510
    143   3.11325  5.25524  0.76925  2.41089  4.64804  3.29841  4.03417  4.26241  3.14021  3.85117  4.83277  2.97251  3.95926  3.27425  3.67089  3.06366  3.45459  3.88998  5.79454  4.50372    143 d - - -
          2.68618  4.42225  2.77519  2.73123  3.46354  2.40513  3.72494  3.29354  2.67741  2.69355  4.24690  2.90347  2.73739  3.18146  2.89801  2.37887  2.77519  2.98518  4.58477  3.61503
          0.02801  3.98492  4.70727  0.61958  0.77255  0.48576  0.95510
    144   2.47615  4.32106  3.53097  3.28956  4.07114  3.15628  4.29791  3.21209  3.23475  3.07156  4.11577  3.48000  3.86930  3.62420  3.48730  2.67879  0.99465  2.89493  5.49904  4.28813    144 t - - -
          2.68618  4.42225  2.77519  2.73123  3.46354  2.40513  3.72494  3.29354  2.67741  2.69355  4.24690  2.90347  2.73739  3.18146  2.89801  2.37887  2.77519  2.98518  4.58477  3.61503
          0.02801  3.98492  4.70727  0.61958  0.77255  0.48576  0.95510
    145   1.10096  4.14186  3.46217  3.20913  4.22492  2.94353  4.25386  3.52954  3.25004  3.31947  4.19185  3.33318  3.70039  3.55112  3.53320  2.03453  2.71581  3.04390  5.60852  4.38999    145 a - - -
          2.68618  4.42225  2.77519  2.73123  3.46354  2.40513  3.72494  3.29354  2.67741  2.69355  4.24690  2.90347  2.73739  3.18146  2.89801  2.37887  2.77519  2.98518  4.58477  3.61503
          0.02801  3.98492  4.70727  0.61958  0.77255  0.48576  0.95510
    146   3.40399  4.77315  4.39285  4.12966  0.84424  4.06549  3.93104  2.91490  4.03410  2.25953  3.62908  4.14715  4.52230  4.17135  4.12601  3.66750  3.70555  2.91368  4.14860  2.50226    146 f - - -
          2.68618  4.42225  2.77519  2.73123  3.46354  2.40513  3.72494  3.29354  2.67741  2.69355  4.24690  2.90347  2.73739  3.18146  2.89801  2.37887  2.77519  2.98518  4.58477  3.61503
          0.02801  3.98492  4.70727  0.61958  0.77255  0.48576  0.95510
    147   3.12402  4.91976  3.24113  3.01342  3.36782  3.54631  0.92584  3.84430  2.85361  3.32370  4.37624  3.41779  4.10556  3.38141  3.11205  3.19399  3.43164  3.57734  4.83119  3.31574    147 h - - -
          2.68618  4.42225  2.77519  2.73123  3.46354  2.40513  3.72494  3.29354  2.67741  2.69355  4.24690  2.90347  2.73739  3.18146  2.89801  2.37887  2.77519  2.98518  4.58477  3.61503
          0.02801  3.98492  4.70727  0.61958  0.77255  0.48576  0.95510
    148   2.97359  4.96050  2.98082  2.73834  4.14372  3.44246  3.89728  3.79269  2.55160  3.28377  4.30947  3.19868  3.99817  1.04669  2.83314  3.01706  3.27095  3.51567  5.39629  4.09786    148 q - - -
          2.68618  4.42225  2.77519  2.73123  3.46354  2.40513  3.72494  3.29354  2.67741  2.69355  4.24690  2.90347  2.73739  3.18146  2.89801  2.37887  2.77519  2.98518  4.58477  3.61503
          0.02801  3.98492  4.70727  0.61958  0.77255  0.48576  0.95510
    149   2.25648  4.20609  3.31469  3.01737  4.22372  2.02255  4.12358  3.60868  3.07599  3.31221  4.14900  3.24058  3.69992  3.38333  3.40663  2.26161  1.56026  3.11438  5.56691  4.33813    149 t - - -
          2.68618  4.42225  2.77519  2.73123  3.46354  2.40513  3.72494  3.29354  2.67741  2.69355  4.24690  2.90347  2.73739  3.18146  2.89801  2.37887  2.77519  2.98518  4.58477  3.61503
          0.02801  3.98492  4.70727  0.61958  0.77255  0.48576  0.95510
    150   2.72300  4.26914  3.88746  3.31955  3.29013  3.79837  4.09209  1.98301  3.20787  2.08483  2.77726  3.65159  4.15178  2.88841  3.48062  3.07943  2.95770  1.80031  4.92127  3.72694    150 v - - -
          2.68618  4.42225  2.77519  2.73123  3.46354  2.40513  3.72494  3.29354  2.67741  2.69355  4.24690  2.90347  2.73739  3.18146  2.89801  2.37887  2.77519  2.98518  4.58477  3.61503
          0.02801  3.98492  4.70727  0.61958  0.77255  0.48576  0.95510
    151   2.90626  4.64383  3.52576  3.38177  4.36564  3.32503  4.44920  3.94092  3.44887  3.55520  4.61052  3.67668  0.64278  3.83424  3.68085  3.07749  3.35688  3.57332  5.52043  4.48816    151 P - - -
          2.68618  4.42225  2.77519  2.73123  3.46354  2.40513  3.72494  3.29354  2.67741  2.69355  4.24690  2.90347  2.73739  3.18146  2.89801  2.37887  2.77519  2.98518  4.58477  3.61503
          0.02801  3.98492  4.70727  0.61958  0.77255  0.48576  0.95510
    152   2.06703  4.74861  2.85343  2.21034  4.11283  3.32792  3.68166  3.51625  2.47031  3.12884  3.95922  2.94562  2.57639  2.84786  2.74297  2.64155  2.86689  3.17643  5.36995  4.04783    152 a - - -
          2.68618  4.42225  2.77519  2.73123  3.46354  2.40513  3.72494  3.29354  2.67741  2.69355  4.24690  2.90347  2.73739  3.18146  2.89801  2.37887  2.77519  2.98518  4.58477  3.61503
          0.02801  3.98492  4.70727  0.61958  0.77255  0.48576  0.95510
    153   2.74159  5.08019  2.93019  2.03142  4.42298  3.44517  2.78183  3.84777  2.01862  3.34212  4.14151  2.93072  3.84630  2.55070  2.19046  2.71886  2.95534  3.47613  5.46828  4.15017    153 k - - -
          2.68618  4.42225  2.77519  2.73123  3.46354  2.40513  3.72494  3.29354  2.67741  2.69355  4.24690  2.90347  2.73739  3.18146  2.89801  2.37887  2.77519  2.98518  4.58477  3.61503
          0.02801  3.98492  4.70727  0.61958  0.77255  0.48576  0.95510
    154   0.86312  4.25101  3.57922  3.37693  4.16668  3.07230  4.38535  3.30922  3.39613  3.18552  4.20593  3.49733  3.82226  3.72721  3.63819  2.60081  2.88601  2.94413  5.58261  4.39568    154 a - - -
          2.68618  4.42225  2.77519  2.73123  3.46354  2.40513  3.72494  3.29354  2.67741  2.69355  4.24690  2.90347  2.73739  3.18146  2.89801  2.37887  2.77519  2.98518  4.58477  3.61503
          0.02801  3.98492  4.70727  0.61958  0.77255  0.48576  0.95510
    155   2.79500  4.85213  3.03752  2.59700  3.42022  3.51787  1.94934  3.50183  2.40435  3.05283  3.95391  3.06833  3.93653  2.48192  2.74356  2.83161  3.02151  3.22043  4.86277  3.04143    155 h - - -
          2.68618  4.42225  2.77519  2.73123  3.46354  2.40513  3.72494  3.29354  2.67741  2.69355  4.24690  2.90347  2.73739  3.18146  2.89801  2.37887  2.77519  2.98518  4.58477  3.61503
          0.02801  3.98492  4.70727  0.61958  0.77255  0.48576  0.95510
    156   2.47269  4.21469  3.78687  3.23441  3.38993  3.64646  4.03814  2.36598  3.14105  2.06858  3.13860  3.55316  4.05954  3.43851  3.42870  2.55132  2.87881  1.72217  4.93941  3.72395    156 v - - -
          2.68618  4.42225  2.77519  2.73123  3.46354  2.40513  3.72494  3.29354  2.67741  2.69355  4.24690  2.90347  2.73739  3.18146  2.89801  2.37887  2.77519  2.98518  4.58477  3.61503
          0.02801  3.98492  4.70727  0.61958  0.77255  0.48576  0.95510
    157   3.56687  4.83854  4.52394  4.19203  1.48237  4.32517  3.46397  3.27773  4.04642  2.62457  3.88295  4.01268  4.64291  4.05483  4.11194  3.69134  3.79211  3.19815  3.61816  1.07471    157 y - - -
          2.68618  4.42225  2.77519  2.73123  3.46354  2.40513  3.72494  3.29354  2.67741  2.69355  4.24690  2.90347  2.73739  3.18146  2.89801  2.37887  2.77519  2.98518  4.58477  3.61503
          0.02801  3.98492  4.70727  0.61958  0.77255  0.48576  0.95510
    158   0.86312  4.25101  3.57922  3.37693  4.16668  3.07230  4.38535  3.30922  3.39613  3.18552  4.20593  3.49733  3.82226  3.72721  3.63819  2.60081  2.88601  2.94413  5.58261  4.39568    158 a - - -
          2.68618  4.42225  2.77519  2.73123  3.46354  2.40513  3.72494  3.29354  2.67741  2.69355  4.24690  2.90347  2.73739  3.18146  2.89801  2.37887  2.77519  2.98518  4.58477  3.61503
          0.02801  3.98492  4.70727  0.61958  0.77255  0.48576  0.95510
    159   3.25765  4.61420  4.70762  4.18826  3.12784  4.46480  4.79587  1.81066  3.99769  0.95957  2.96830  4.46197  4.70389  4.21522  4.15884  3.84031  3.49768  2.11042  5.18173  4.02171    159 l - - -
          2.68618  4.42225  2.77519  2.73123  3.46354  2.40513  3.72494  3.29354  2.67741  2.69355  4.24690  2.90347  2.73739  3.18146  2.89801  2.37887  2.77519  2.98518  4.58477  3.61503
          0.02801  3.98492  4.70727  0.61958  0.77255  0.48576  0.95510
    160   2.90626  4.64383  3.52576  3.38177  4.36564  3.32503  4.44920  3.94092  3.44887  3.55520  4.61052  3.67668  0.64278  3.83424  3.68085  3.07749  3.35688  3.57332  5.52043  4.48816    160 P - - -
          2.68618  4.42225  2.77519  2.73123  3.46354  2.40513  3.72494  3.29354  2.67741  2.69355  4.24690  2.90347  2.73739  3.18146  2.89801  2.37887  2.77519  2.98518  4.58477  3.61503
          0.02801  3.98492  4.70727  0.61958  0.77255  0.48576  0.95510
    161   2.91293  4.56578  3.69791  3.18481  2.41550  3.78423  3.61555  3.06619  2.98307  2.62761  3.65990  3.48215  4.16054  3.34687  2.62200  3.07963  3.14485  2.88078  4.16882  1.51347    161 y - - -
          2.68618  4.42225  2.77519  2.73123  3.46354  2.40513  3.72494  3.29354  2.67741  2.69355  4.24690  2.90347  2.73739  3.18146  2.89801  2.37887  2.77519  2.98518  4.58477  3.61503
          0.02801  3.98492  4.70727  0.61958  0.77255  0.48576  0.95510
    162   2.32462  5.02992  2.55927  1.73543  4.31803  3.33729  3.31211  3.76692  2.40508  3.31289  4.11337  2.83077  3.79529  2.75567  2.70172  2.65239  2.91649  3.39648  5.50032  4.12089    162 e - - -
          2.68618  4.42225  2.77519  2.73123  3.46354  2.40513  3.72494  3.29354  2.67741  2.69355  4.24690  2.90347  2.73739  3.18146  2.89801  2.37887  2.77519  2.98518  4.58477  3.61503
          0.02801  3.98492  4.70727  0.61958  0.77255  0.48576  0.95510
    163   3.07238  4.50837  4.29255  3.77569  2.49349  4.11485  4.01410  2.50288  3.63336  1.16006  3.14470  3.97203  4.41907  3.82941  3.81755  3.43166  3.29989  2.51460  4.38984  2.44015    163 l - - -
          2.68618  4.42225  2.77519  2.73123  3.46354  2.40513  3.72494  3.29354  2.67741  2.69355  4.24690  2.90347  2.73739  3.18146  2.89801  2.37887  2.77519  2.98518  4.58477  3.61503
          0.02801  3.98492  4.70727  0.61958  0.77255  0.48576  0.95510
    164   2.50396  3.78101  3.54562  3.01289  3.37348  3.43149  3.86216  2.80051  2.92753  2.54379  3.45465  3.34401  3.90110  3.24365  3.24246  2.61135  2.13434  2.56116  4.85048  2.35458    164 t - - -
          2.68618  4.42225  2.77519  2.73123  3.46354  2.40513  3.72494  3.29354  2.67741  2.69355  4.24690  2.90347  2.73739  3.18146  2.89801  2.37887  2.77519  2.98518  4.58477  3.61503
          0.02801  3.98492  4.70727  0.61958  0.77255  0.48576  0.95510
    165   2.01493  4.57774  3.04444  2.56593  3.99286  3.30617  3.72089  3.38911  2.52524  3.02543  3.86216  3.02608  3.79368  2.52989  2.82648  2.35790  2.36319  3.05396  5.28880  3.99511    165 a - - -
          2.68618  4.42225  2.77519  2.73123  3.46354  2.40513  3.72494  3.29354  2.67741  2.69355  4.24690  2.90347  2.73739  3.18146  2.89801  2.37887  2.77519  2.98518  4.58477  3.61503
          0.02801  3.98492  4.70727  0.61958  0.77255  0.48576  0.95510
    166   2.62968  5.10151  2.82588  1.91690  4.44294  3.42258  3.59668  3.86654  1.76829  3.36718  4.17358  2.90940  3.84880  2.59245  2.45180  2.73372  2.98130  3.49608  5.50170  4.17595    166 k - - -
          2.68618  4.42225  2.77519  2.73123  3.46354  2.40513  3.72494  3.29354  2.67741  2.69355  4.24690  2.90347  2.73739  3.18146  2.89801  2.37887  2.77519  2.98518  4.58477  3.61503
          0.02801  3.98492  4.70727  0.61958  0.77255  0.48576  0.95510
    167   2.59821  4.63807  3.04191  2.53882  3.74613  2.90685  2.35745  3.28274  2.48779  2.91558  3.76744  2.88874  3.83670  2.86950  2.89482  2.48693  2.84203  2.99146  4.27378  3.74947    167 h - - -
          2.68618  4.42225  2.77519  2.73123  3.46354  2.40513  3.72494  3.29354  2.67741  2.69355  4.24690  2.90347  2.73739  3.18146  2.89801  2.37887  2.77519  2.98518  4.58477  3.61503
          0.11438  3.98492  2.41368  0.61958  0.77255  0.48576  0.95510
    168   2.61944  4.64674  2.83278  2.60152  4.27408  1.52827  3.85082  3.71324  2.16246  3.33876  4.21369  3.04138  3.80989  3.06054  2.94034  2.69927  2.97493  3.32271  5.48532  4.22630    168 g - - -
          2.68618  4.42225  2.77519  2.73123  3.46354  2.40513  3.72494  3.29354  2.67741  2.69355  4.24690  2.90347  2.73739  3.18146  2.89801  2.37887  2.77519  2.98518  4.58477  3.61503
          0.03050  3.90104  4.62339  0.61958  0.77255  0.43935  1.03411
    169   3.08750  4.43680  4.70066  4.22286  3.48610  4.35938  4.94028  1.08196  4.08399  1.97879  3.31235  4.44838  4.70000  4.36438  4.28285  3.75844  3.36318  1.54141  5.46406  4.25249    169 i - - -
          2.68618  4.42225  2.77519  2.73123  3.46354  2.40513  3.72494  3.29354  2.67741  2.69355  4.24690  2.90347  2.73739  3.18146  2.89801  2.37887  2.77519  2.98518  4.58477  3.61503
          0.02801  3.98492  4.70727  0.61958  0.77255  0.48576  0.95510
    170   3.13518  4.96450  3.63759  3.12652  4.34769  3.60031  3.91025  3.89802  2.28901  3.39358  4.39171  3.47721  4.09822  3.12577  0.81960  3.21447  3.39399  3.61734  5.38565  4.25156    170 r - - -
          2.68618  4.42225  2.77519  2.73123  3.46354  2.40513  3.72494  3.29354  2.67741  2.69355  4.24690  2.90347  2.73739  3.18146  2.89801  2.37887  2.77519  2.98518  4.58477  3.61503
          0.02801  3.98492  4.70727  0.61958  0.77255  0.48576  0.95510
    171   3.06064  5.12632  3.48558  2.83166  4.56925  3.66376  3.62551  3.92328  1.65118  3.38087  4.26579  3.22116  4.04284  2.76803  1.25947  3.06784  3.23189  3.61574  5.42848  4.26720    171 r - - -
          2.68618  4.42225  2.77519  2.73123  3.46354  2.40513  3.72494  3.29354  2.67741  2.69355  4.24690  2.90347  2.73739  3.18146  2.89801  2.37887  2.77519  2.98518  4.58477  3.61503
          0.02801  3.98492  4.70727  0.61958  0.77255  0.48576  0.95510
    172   3.41257  4.85591  4.00557  3.75698  2.30436  3.96216  3.67579  3.40641  3.61131  2.83108  4.06998  3.86401  4.43384  3.89022  3.77156  3.53771  3.70005  3.28241  3.95210  0.79750    172 y - - -
          2.68618  4.42225  2.77519  2.73123  3.46354  2.40513  3.72494  3.29354  2.67741  2.69355  4.24690  2.90347  2.73739  3.18146  2.89801  2.37887  2.77519  2.98518  4.58477  3.61503
          0.02801  3.98492  4.70727  0.61958  0.77255  0.48576  0.95510
    173   2.80987  4.57314  3.50658  3.42079  4.55911  0.57491  4.53329  4.18694  3.61729  3.82672  4.80408  3.67101  3.96785  3.93264  3.84011  2.98517  3.29987  3.69358  5.62363  4.66513    173 G - - -
          2.68618  4.42225  2.77519  2.73123  3.46354  2.40513  3.72494  3.29354  2.67741  2.69355  4.24690  2.90347  2.73739  3.18146  2.89801  2.37887  2.77519  2.98518  4.58477  3.61503
          0.02801  3.98492  4.70727  0.61958  0.77255  0.48576  0.95510
    174   3.40399  4.77315  4.39285  4.12966  0.84424  4.06549  3.93104  2.91490  4.03410  2.25953  3.62908  4.14715  4.52230  4.17135  4.12601  3.66750  3.70555  2.91368  4.14860  2.50226    174 f - - -
          2.68618  4.42225  2.77519  2.73123  3.46354  2.40513  3.72494  3.29354  2.67741  2.69355  4.24690  2.90347  2.73739  3.18146  2.89801  2.37887  2.77519  2.98518  4.58477  3.61503
          0.02801  3.98492  4.70727  0.61958  0.77255  0.48576  0.95510
    175   3.12402  4.91976  3.24113  3.01342  3.36782  3.54631  0.92584  3.84430  2.85361  3.32370  4.37624  3.41779  4.10556  3.38141  3.11205  3.19399  3.43164  3.57734  4.83119  3.31574    175 h - - -
          2.68618  4.42225  2.77519  2.73123  3.46354  2.40513  3.72494  3.29354  2.67741  2.69355  4.24690  2.90347  2.73739  3.18146  2.89801  2.37887  2.77519  2.98518  4.58477  3.61503
          0.02801  3.98492  4.70727  0.61958  0.77255  0.48576  0.95510
    176   2.80987  4.57314  3.50658  3.42079  4.55911  0.57491  4.53329  4.18694  3.61729  3.82672  4.80408  3.67101  3.96785  3.93264  3.84011  2.98517  3.29987  3.69358  5.62363  4.66513    176 G - - -
          2.68618  4.42225  2.77519  2.73123  3.46354  2.40513  3.72494  3.29354  2.67741  2.69355  4.24690  2.90347  2.73739  3.18146  2.89801  2.37887  2.77519  2.98518  4.58477  3.61503
          0.02801  3.98492  4.70727  0.61958  0.77255  0.48576  0.95510
    177   2.59547  4.35850  3.61559  3.18785  3.62865  3.43782  4.12075  2.64562  3.03887  2.11955  3.60484  3.48594  3.99978  3.43733  3.32732  2.83491  1.52619  2.45922  5.21115  3.94475    177 t - - -
          2.68618  4.42225  2.77519  2.73123  3.46354  2.40513  3.72494  3.29354  2.67741  2.69355  4.24690  2.90347  2.73739  3.18146  2.89801  2.37887  2.77519  2.98518  4.58477  3.61503
          0.02801  3.98492  4.70727  0.61958  0.77255  0.48576  0.95510
    178   2.37308  4.29441  3.30706  3.12909  4.18964  3.02235  4.23533  3.72796  3.21045  3.43988  4.35725  3.33513  3.77065  3.55117  3.49230  0.93333  2.86182  3.23836  5.55334  4.27404    178 s - - -
          2.68618  4.42225  2.77519  2.73123  3.46354  2.40513  3.72494  3.29354  2.67741  2.69355  4.24690  2.90347  2.73739  3.18146  2.89801  2.37887  2.77519  2.98518  4.58477  3.61503
          0.02801  3.98492  4.70727  0.61958  0.77255  0.48576  0.95510
    179   2.65626  1.66196  3.94616  3.47272  3.02638  3.54903  3.97956  2.71258  3.29734  2.47106  3.50766  3.64964  4.06252  3.60970  3.51039  2.94481  2.97468  2.51741  4.61154  2.50735    179 c - - -
          2.68618  4.42225  2.77519  2.73123  3.46354  2.40513  3.72494  3.29354  2.67741  2.69355  4.24690  2.90347  2.73739  3.18146  2.89801  2.37887  2.77519  2.98518  4.58477  3.61503
          0.02801  3.98492  4.70727  0.61958  0.77255  0.48576  0.95510
    180   2.93245  5.07088  3.08747  2.22897  4.44896  3.53039  3.65960  3.84297  2.08995  3.35257  4.22587  3.09016  3.96399  2.81028  1.36139  2.93507  3.14362  3.52146  5.45375  4.22136    180 r - - -
          2.68618  4.42225  2.77519  2.73123  3.46354  2.40513  3.72494  3.29354  2.67741  2.69355  4.24690  2.90347  2.73739  3.18146  2.89801  2.37887  2.77519  2.98518  4.58477  3.61503
          0.02801  3.98492  4.70727  0.61958  0.77255  0.48576  0.95510
    181   3.48969  4.83492  4.34718  4.00626  1.85517  4.23242  3.49533  3.25936  3.86590  2.63558  3.88913  3.94006  4.58107  3.96200  3.98713  3.61211  3.72796  3.17042  3.68199  0.93610    181 y - - -
          2.68618  4.42225  2.77519  2.73123  3.46354  2.40513  3.72494  3.29354  2.67741  2.69355  4.24690  2.90347  2.73739  3.18146  2.89801  2.37887  2.77519  2.98518  4.58477  3.61503
          0.02801  3.98492  4.70727  0.61958  0.77255  0.48576  0.95510
    182   3.04115  4.40090  4.65301  4.16838  3.55175  4.31076  4.90958  1.57691  4.04364  2.08373  3.38031  4.39558  4.66795  4.33345  4.25811  3.70234  3.31958  1.03621  5.48810  4.26431    182 v - - -
          2.68618  4.42225  2.77519  2.73123  3.46354  2.40513  3.72494  3.29354  2.67741  2.69355  4.24690  2.90347  2.73739  3.18146  2.89801  2.37887  2.77519  2.98518  4.58477  3.61503
          0.02801  3.98492  4.70727  0.61958  0.77255  0.48576  0.95510
    183   1.86478  4.17688  3.36789  3.11756  4.27369  2.94430  4.21101  3.63724  3.18170  3.38103  4.23822  3.28590  3.69547  3.48756  3.48605  1.18954  2.72376  3.12262  5.63424  4.40089    183 s - - -
          2.68618  4.42225  2.77519  2.73123  3.46354  2.40513  3.72494  3.29354  2.67741  2.69355  4.24690  2.90347  2.73739  3.18146  2.89801  2.37887  2.77519  2.98518  4.58477  3.61503
          0.02801  3.98492  4.70727  0.61958  0.77255  0.48576  0.95510
    184   2.50872  4.82708  2.97731  2.46668  4.17278  3.12364  3.62659  3.58220  2.30254  3.15781  3.97624  2.96329  3.81937  2.13476  2.33213  2.66128  2.53083  3.23885  5.36180  4.05066    184 q - - -
          2.68618  4.42225  2.77519  2.73123  3.46354  2.40513  3.72494  3.29354  2.67741  2.69355  4.24690  2.90347  2.73739  3.18146  2.89801  2.37887  2.77519  2.98518  4.58477  3.61503
          0.02801  3.98492  4.70727  0.61958  0.77255  0.48576  0.95510
    185   2.15258  4.72053  3.00471  2.49506  4.07990  3.36121  3.65484  3.48625  2.38713  3.08854  3.91294  2.98180  3.80550  2.48841  2.42356  2.29791  2.71213  3.14901  5.31991  4.01263    185 a - - -
          2.68618  4.42225  2.77519  2.73123  3.46354  2.40513  3.72494  3.29354  2.67741  2.69355  4.24690  2.90347  2.73739  3.18146  2.89801  2.37887  2.77519  2.98518  4.58477  3.61503
          0.02801  3.98492  4.70727  0.61958  0.77255  0.48576  0.95510
    186   1.52690  4.26454  3.57283  3.12583  3.73880  3.30978  4.08503  2.73996  3.04060  2.25452  3.66649  3.40591  3.89940  3.38839  3.35220  2.69256  2.50763  2.50025  5.24631  4.01413    186 a - - -
          2.68618  4.42225  2.77519  2.73123  3.46354  2.40513  3.72494  3.29354  2.67741  2.69355  4.24690  2.90347  2.73739  3.18146  2.89801  2.37887  2.77519  2.98518  4.58477  3.61503
          0.02801  3.98492  4.70727  0.61958  0.77255  0.48576  0.95510
    187   1.16444  4.22025  3.38167  3.09342  4.17556  3.01682  4.17136  3.47531  3.12913  3.23150  4.12507  3.30147  2.64492  3.44836  3.44011  2.47775  2.76283  3.03854  5.54593  4.32784    187 a - - -
          2.68618  4.42225  2.77519  2.73123  3.46354  2.40513  3.72494  3.29354  2.67741  2.69355  4.24690  2.90347  2.73739  3.18146  2.89801  2.37887  2.77519  2.98518  4.58477  3.61503
          0.11438  3.98492  2.41368  0.61958  0.77255  0.48576  0.95510
    188   2.90092  5.43468  1.52631  1.54747  4.72052  3.18522  3.72737  4.22665  2.73781  3.74605  4.60519  2.65609  3.80435  2.89640  3.32220  2.79110  3.18948  3.81259  5.90209  4.41272    188 d - - -
          2.68618  4.42225  2.77519  2.73123  3.46354  2.40513  3.72494  3.29354  2.67741  2.69355  4.24690  2.90347  2.73739  3.18146  2.89801  2.37887  2.77519  2.98518  4.58477  3.61503
          0.03050  3.90104  4.62339  0.61958  0.77255  0.43935  1.03411
    189   2.81189  4.37952  3.89290  3.33075  3.25402  3.86273  4.13172  2.09707  3.18261  1.48345  3.14948  3.68504  4.20394  2.85170  3.45752  3.14851  3.04431  2.19177  4.96462  3.77279    189 l - - -
          2.68618  4.42225  2.77519  2.73123  3.46354  2.40513  3.72494  3.29354  2.67741  2.69355  4.24690  2.90347  2.73739  3.18146  2.89801  2.37887  2.77519  2.98518  4.58477  3.61503
          0.02801  3.98492  4.70727  0.61958  0.77255  0.48576  0.95510
    190   3.13471  4.55355  4.53445  4.03990  3.18990  4.26487  4.69791  2.09437  3.85421  1.02071  3.05112  4.30040  4.59089  4.11499  4.03906  3.65040  3.40050  1.83018  5.18542  3.99904    190 l - - -
          2.68618  4.42225  2.77519  2.73123  3.46354  2.40513  3.72494  3.29354  2.67741  2.69355  4.24690  2.90347  2.73739  3.18146  2.89801  2.37887  2.77519  2.98518  4.58477  3.61503
          0.02801  3.98492  4.70727  0.61958  0.77255  0.48576  0.95510
    191   2.84766  5.34264  1.96103  2.01291  4.65690  2.93102  3.72324  4.15466  2.67874  3.66789  4.49599  1.65356  3.82010  2.88075  3.23787  2.76281  3.12725  3.73905  5.83928  4.37137    191 n - - -
          2.68618  4.42225  2.77519  2.73123  3.46354  2.40513  3.72494  3.29354  2.67741  2.69355  4.24690  2.90347  2.73739  3.18146  2.89801  2.37887  2.77519  2.98518  4.58477  3.61503
          0.02801  3.98492  4.70727  0.61958  0.77255  0.48576  0.95510
    192   2.68930  4.62369  3.30148  2.71957  3.70090  3.51540  3.67838  3.23966  2.36751  2.86200  3.74840  3.15571  3.07568  2.91103  1.89645  2.79590  2.91886  2.97634  3.15139  3.72526    192 r - - -
          2.68618  4.42225  2.77519  2.73123  3.46354  2.40513  3.72494  3.29354  2.67741  2.69355  4.24690  2.90347  2.73739  3.18146  2.89801  2.37887  2.77519  2.98518  4.58477  3.61503
          0.02801  3.98492  4.70727  0.61958  0.77255  0.48576  0.95510
    193   2.74730  4.88577  2.09256  2.43432  4.40127  3.23495  3.88736  3.88630  2.83838  3.49772  4.37558  2.94876  1.45519  3.09029  3.30833  2.77240  3.08807  3.49463  5.63602  4.30869    193 p - - -
          2.68618  4.42225  2.77519  2.73123  3.46354  2.40513  3.72494  3.29354  2.67741  2.69355  4.24690  2.90347  2.73739  3.18146  2.89801  2.37887  2.77519  2.98518  4.58477  3.61503
          0.02801  3.98492  4.70727  0.61958  0.77255  0.48576  0.95510
    194   3.22449  4.55735  4.76192  4.23755  3.19542  4.48575  4.84660  1.47894  4.06783  1.17004  3.02334  4.49696  4.72254  4.27624  4.22694  3.85741  3.46462  1.96923  5.23674  4.08250    194 l - - -
          2.68618  4.42225  2.77519  2.73123  3.46354  2.40513  3.72494  3.29354  2.67741  2.69355  4.24690  2.90347  2.73739  3.18146  2.89801  2.37887  2.77519  2.98518  4.58477  3.61503
          0.02801  3.98492  4.70727  0.61958  0.77255  0.48576  0.95510
    195   2.38446  5.18052  2.21173  1.74760  4.47837  3.00549  3.63964  3.95158  2.40543  3.46914  4.26285  2.76466  3.79140  2.60121  3.00195  2.66998  2.97492  3.55060  5.64092  4.21783    195 e - - -
          2.68618  4.42225  2.77519  2.73123  3.46354  2.40513  3.72494  3.29354  2.67741  2.69355  4.24690  2.90347  2.73739  3.18146  2.89801  2.37887  2.77519  2.98518  4.58477  3.61503
          0.02801  3.98492  4.70727  0.61958  0.77255  0.48576  0.95510
    196   2.61733  5.23162  1.81433  1.83999  4.55980  3.25264  3.69199  4.03713  2.60419  3.56349  4.37567  2.73964  3.80397  2.84027  3.14540  2.17042  3.04728  3.62867  5.74201  4.29845    196 d - - -
          2.68618  4.42225  2.77519  2.73123  3.46354  2.40513  3.72494  3.29354  2.67741  2.69355  4.24690  2.90347  2.73739  3.18146  2.89801  2.37887  2.77519  2.98518  4.58477  3.61503
          0.02801  3.98492  4.70727  0.61958  0.77255  0.48576  0.95510
    197   2.44205  4.38957  4.13675  3.58888  3.21900  3.96043  4.32142  2.26750  3.44828  1.34340  2.42362  3.89221  4.31042  3.72483  3.68533  3.27756  3.12912  2.22885  5.02397  3.86293    197 l - - -
          2.68618  4.42225  2.77519  2.73123  3.46354  2.40513  3.72494  3.29354  2.67741  2.69355  4.24690  2.90347  2.73739  3.18146  2.89801  2.37887  2.77519  2.98518  4.58477  3.61503
          0.02801  3.98492  4.70727  0.61958  0.77255  0.48576  0.95510
    198   2.75725  4.93469  3.10454  2.56497  4.32308  3.46895  3.62102  3.72068  1.85339  3.25503  4.08658  3.03331  3.88611  2.76343  1.97345  2.08632  2.98400  3.37834  5.40128  4.13315    198 k - - -
          2.68618  4.42225  2.77519  2.73123  3.46354  2.40513  3.72494  3.29354  2.67741  2.69355  4.24690  2.90347  2.73739  3.18146  2.89801  2.37887  2.77519  2.98518  4.58477  3.61503
          0.02801  3.98492  4.70727  0.61958  0.77255  0.48576  0.95510
    199   2.98072  4.46494  4.33120  3.81955  3.23442  4.05744  4.52355  2.17519  3.64377  1.74527  1.59231  4.08460  4.43206  3.92792  3.85384  3.42203  3.25480  1.88616  5.13875  3.96462    199 m - - -
          2.68618  4.42225  2.77519  2.73123  3.46354  2.40513  3.72494  3.29354  2.67741  2.69355  4.24690  2.90347  2.73739  3.18146  2.89801  2.37887  2.77519  2.98518  4.58477  3.61503
          0.02801  3.98492  4.70727  0.61958  0.77255  0.48576  0.95510
    200   2.89734  4.40999  4.27994  3.94758  3.63410  3.83902  4.73044  2.05033  3.81706  2.30230  3.58320  4.11905  4.39401  4.16923  4.01856  3.35043  3.25662  0.89423  5.43719  4.17533    200 v - - -
          2.68618  4.42225  2.77519  2.73123  3.46354  2.40513  3.72494  3.29354  2.67741  2.69355  4.24690  2.90347  2.73739  3.18146  2.89801  2.37887  2.77519  2.98518  4.58477  3.61503
          0.02801  3.98492  4.70727  0.61958  0.77255  0.48576  0.95510
    201   3.07422  4.40234  4.74610  4.25196  3.55036  4.39816  4.97504  1.35213  4.13696  2.05958  3.36180  4.47603  4.72194  4.40757  4.34105  3.78572  3.34311  1.16243  5.50875  4.30045    201 v - - -
          2.68618  4.42225  2.77519  2.73123  3.46354  2.40513  3.72494  3.29354  2.67741  2.69355  4.24690  2.90347  2.73739  3.18146  2.89801  2.37887  2.77519  2.98518  4.58477  3.61503
          0.02801  3.98492  4.70727  0.61958  0.77255  0.48576  0.95510
    202   2.71954  0.73833  4.26349  4.02949  3.99610  3.31787  4.65194  3.15953  3.85735  3.06952  4.19485  3.98657  4.03361  4.19891  3.96147  2.99126  3.19584  2.89630  5.38744  4.28273    202 c - - -
          2.68618  4.42225  2.77519  2.73123  3.46354  2.40513  3.72494  3.29354  2.67741  2.69355  4.24690  2.90347  2.73739  3.18146  2.89801  2.37887  2.77519  2.98518  4.58477  3.61503
          0.02801  3.98492  4.70727  0.61958  0.77255  0.48576  0.95510
    203   3.12402  4.91976  3.24113  3.01342  3.36782  3.54631  0.92584  3.84430  2.85361  3.32370  4.37624  3.41779  4.10556  3.38141  3.11205  3.19399  3.43164  3.57734  4.83119  3.31574    203 h - - -
          2.68618  4.42225  2.77519  2.73123  3.46354  2.40513  3.72494  3.29354  2.67741  2.69355  4.24690  2.90347  2.73739  3.18146  2.89801  2.37887  2.77519  2.98518  4.58477  3.61503
          0.02801  3.98492  4.70727  0.61958  0.77255  0.48576  0.95510
    204   3.28291  4.71245  4.36967  4.01109  3.18131  4.12421  4.63160  2.39265  3.77771  0.74823  3.17106  4.27561  4.54091  4.11910  3.93496  3.70974  3.57244  2.45897  5.10032  3.84925    204 l - - -
          2.68618  4.42225  2.77519  2.73123  3.46354  2.40513  3.72494  3.29354  2.67741  2.69355  4.24690  2.90347  2.73739  3.18146  2.89801  2.37887  2.77519  2.98518  4.58477  3.61503
          0.02801  3.98492  4.70727  0.61958  0.77255  0.48576  0.95510
    205   2.80987  4.57314  3.50658  3.42079  4.55911  0.57491  4.53329  4.18694  3.61729  3.82672  4.80408  3.67101  3.96785  3.93264  3.84011  2.98517  3.29987  3.69358  5.62363  4.66513    205 G - - -
          2.68618  4.42225  2.77519  2.73123  3.46354  2.40513  3.72494  3.29354  2.67741  2.69355  4.24690  2.90347  2.73739  3.18146  2.89801  2.37887  2.77519  2.98518  4.58477  3.61503
          0.02801  3.98492  4.70727  0.61958  0.77255  0.48576  0.95510
    206   2.56016  4.65893  2.68680  2.52188  4.30150  3.13870  3.88882  3.85528  2.77393  3.47635  4.32964  1.45372  3.79023  3.10030  3.17909  2.18178  2.94831  3.40427  5.59700  4.22445    206 n - - -
          2.68618  4.42225  2.77519  2.73123  3.46354  2.40513  3.72494  3.29354  2.67741  2.69355  4.24690  2.90347  2.73739  3.18146  2.89801  2.37887  2.77519  2.98518  4.58477  3.61503
          0.02801  3.98492  4.70727  0.61958  0.77255  0.48576  0.95510
    207   2.80987  4.57314  3.50658  3.42079  4.55911  0.57491  4.53329  4.18694  3.61729  3.82672  4.80408  3.67101  3.96785  3.93264  3.84011  2.98517  3.29987  3.69358  5.62363  4.66513    207 G - - -
          2.68618  4.42225  2.77519  2.73123  3.46354  2.40513  3.72494  3.29354  2.67741  2.69355  4.24690  2.90347  2.73739  3.18146  2.89801  2.37887  2.77519  2.98518  4.58477  3.61503
          0.02801  3.98492  4.70727  0.61958  0.77255  0.48576  0.95510
    208   2.20860  4.26315  4.07253  3.68314  3.71942  3.58441  4.52960  2.13343  3.59118  2.44621  3.60714  3.84542  4.17901  3.91105  3.83304  3.01352  3.01946  1.15299  5.42745  4.20159    208 v - - -
          2.68618  4.42225  2.77519  2.73123  3.46354  2.40513  3.72494  3.29354  2.67741  2.69355  4.24690  2.90347  2.73739  3.18146  2.89801  2.37887  2.77519  2.98518  4.58477  3.61503
          0.02801  3.98492  4.70727  0.61958  0.77255  0.48576  0.95510
    209   2.28196  4.20305  3.39134  3.09589  4.14101  3.01062  4.15245  3.44653  3.09064  3.22373  4.10539  3.29416  3.73043  3.43240  3.39099  2.04039  1.32642  3.00977  5.52099  4.28448    209 t - - -
          2.68618  4.42225  2.77519  2.73123  3.46354  2.40513  3.72494  3.29354  2.67741  2.69355  4.24690  2.90347  2.73739  3.18146  2.89801  2.37887  2.77519  2.98518  4.58477  3.61503
          0.02801  3.98492  4.70727  0.61958  0.77255  0.48576  0.95510
    210   3.26130  4.59857  4.78121  4.22372  3.11692  4.51885  4.82804  1.77767  4.06783  0.99194  2.72833  4.50297  4.71532  4.23067  4.21930  3.86666  3.48749  2.12014  5.18952  4.09502    210 l - - -
          2.68618  4.42225  2.77519  2.73123  3.46354  2.40513  3.72494  3.29354  2.67741  2.69355  4.24690  2.90347  2.73739  3.18146  2.89801  2.37887  2.77519  2.98518  4.58477  3.61503
          0.02801  3.98492  4.70727  0.61958  0.77255  0.48576  0.95510
    211   2.52219  3.33582  2.01431  2.50392  4.03421  3.28226  3.72942  3.40676  2.58759  3.07312  3.90917  2.85649  3.78458  2.91059  3.03450  2.59703  2.42458  3.06698  5.33980  4.02160    211 d - - -
          2.68618  4.42225  2.77519  2.73123  3.46354  2.40513  3.72494  3.29354  2.67741  2.69355  4.24690  2.90347  2.73739  3.18146  2.89801  2.37887  2.77519  2.98518  4.58477  3.61503
          0.02801  3.98492  4.70727  0.61958  0.77255  0.48576  0.95510
    212   0.86312  4.25101  3.57922  3.37693  4.16668  3.07230  4.38535  3.30922  3.39613  3.18552  4.20593  3.49733  3.82226  3.72721  3.63819  2.60081  2.88601  2.94413  5.58261  4.39568    212 a - - -
          2.68618  4.42225  2.77519  2.73123  3.46354  2.40513  3.72494  3.29354  2.67741  2.69355  4.24690  2.90347  2.73739  3.18146  2.89801  2.37887  2.77519  2.98518  4.58477  3.61503
          0.02801  3.98492  4.70727  0.61958  0.77255  0.48576  0.95510
    213   3.01271  4.39210  4.54331  4.00456  3.38412  4.25741  4.69746  1.81771  3.87893  1.91694  2.61373  4.26174  4.57052  4.13080  4.08840  3.60260  3.26555  1.18847  5.27789  4.10333    213 v - - -
          2.68618  4.42225  2.77519  2.73123  3.46354  2.40513  3.72494  3.29354  2.67741  2.69355  4.24690  2.90347  2.73739  3.18146  2.89801  2.37887  2.77519  2.98518  4.58477  3.61503
          0.02801  3.98492  4.70727  0.61958  0.77255  0.48576  0.95510
    214   2.52418  5.03104  2.34619  2.31779  4.35475  3.36011  3.59023  3.80178  1.91665  3.32531  4.11140  2.85394  3.79092  2.71397  2.45260  2.51508  2.89007  3.41651  5.48878  4.11952    214 k - - -
          2.68618  4.42225  2.77519  2.73123  3.46354  2.40513  3.72494  3.29354  2.67741  2.69355  4.24690  2.90347  2.73739  3.18146  2.89801  2.37887  2.77519  2.98518  4.58477  3.61503
          0.02801  3.98492  4.70727  0.61958  0.77255  0.48576  0.95510
    215   1.73966  4.20091  3.31772  3.12354  4.35610  1.30871  4.25970  3.72110  3.26200  3.46076  4.31868  3.29916  3.70825  3.54453  3.56347  2.44104  2.76190  3.18690  5.68797  4.48727    215 g - - -
          2.68618  4.42225  2.77519  2.73123  3.46354  2.40513  3.72494  3.29354  2.67741  2.69355  4.24690  2.90347  2.73739  3.18146  2.89801  2.37887  2.77519  2.98518  4.58477  3.61503
          0.02801  3.98492  4.70727  0.61958  0.77255  0.48576  0.95510
    216   2.80987  4.57314  3.50658  3.42079  4.55911  0.57491  4.53329  4.18694  3.61729  3.82672  4.80408  3.67101  3.96785  3.93264  3.84011  2.98517  3.29987  3.69358  5.62363  4.66513    216 G - - -
          2.68618  4.42225  2.77519  2.73123  3.46354  2.40513  3.72494  3.29354  2.67741  2.69355  4.24690  2.90347  2.73739  3.18146  2.89801  2.37887  2.77519  2.98518  4.58477  3.61503
          0.02801  3.98492  4.70727  0.61958  0.77255  0.48576  0.95510
    217   2.99157  5.15927  3.35290  2.71019  4.58958  3.63185  3.58802  3.94371  1.69352  3.38788  4.24045  3.13685  3.99626  2.25283  1.50833  2.97913  3.16053  3.61606  5.44569  4.25405    217 r - - -
          2.68618  4.42225  2.77519  2.73123  3.46354  2.40513  3.72494  3.29354  2.67741  2.69355  4.24690  2.90347  2.73739  3.18146  2.89801  2.37887  2.77519  2.98518  4.58477  3.61503
          0.02801  3.98492  4.70727  0.61958  0.77255  0.48576  0.95510
    218   2.37308  4.29441  3.30706  3.12909  4.18964  3.02235  4.23533  3.72796  3.21045  3.43988  4.35725  3.33513  3.77065  3.55117  3.49230  0.93333  2.86182  3.23836  5.55334  4.27404    218 s - - -
          2.68618  4.42225  2.77519  2.73123  3.46354  2.40513  3.72494  3.29354  2.67741  2.69355  4.24690  2.90347  2.73739  3.18146  2.89801  2.37887  2.77519  2.98518  4.58477  3.61503
          0.02801  3.98492  4.70727  0.61958  0.77255  0.48576  0.95510
    219   3.05031  4.40068  4.67846  4.19041  3.55254  4.33620  4.92736  1.53181  4.06901  2.07852  3.37584  4.41753  4.68339  4.35345  4.28124  3.72600  3.32566  1.05450  5.49437  4.27500    219 v - - -
          2.68618  4.42225  2.77519  2.73123  3.46354  2.40513  3.72494  3.29354  2.67741  2.69355  4.24690  2.90347  2.73739  3.18146  2.89801  2.37887  2.77519  2.98518  4.58477  3.61503
          0.02801  3.98492  4.70727  0.61958  0.77255  0.48576  0.95510
    220   3.11325  5.25524  0.76925  2.41089  4.64804  3.29841  4.03417  4.26241  3.14021  3.85117  4.83277  2.97251  3.95926  3.27425  3.67089  3.06366  3.45459  3.88998  5.79454  4.50372    220 d - - -
          2.68618  4.42225  2.77519  2.73123  3.46354  2.40513  3.72494  3.29354  2.67741  2.69355  4.24690  2.90347  2.73739  3.18146  2.89801  2.37887  2.77519  2.98518  4.58477  3.61503
          0.02801  3.98492  4.70727  0.61958  0.77255  0.48576  0.95510
    221   2.47615  4.32106  3.53097  3.28956  4.07114  3.15628  4.29791  3.21209  3.23475  3.07156  4.11577  3.48000  3.86930  3.62420  3.48730  2.67879  0.99465  2.89493  5.49904  4.28813    221 t - - -
          2.68618  4.42225  2.77519  2.73123  3.46354  2.40513  3.72494  3.29354  2.67741  2.69355  4.24690  2.90347  2.73739  3.18146  2.89801  2.37887  2.77519  2.98518  4.58477  3.61503
          0.02801  3.98492  4.70727  0.61958  0.77255  0.48576  0.95510
    222   2.26172  4.20573  3.35662  3.06288  4.21598  2.98256  4.14801  3.57202  3.08450  3.30921  4.16864  3.26714  3.70938  3.41347  3.39902  1.29115  2.07172  3.09105  5.57335  4.33427    222 s - - -
          2.68618  4.42225  2.77519  2.73123  3.46354  2.40513  3.72494  3.29354  2.67741  2.69355  4.24690  2.90347  2.73739  3.18146  2.89801  2.37887  2.77519  2.98518  4.58477  3.61503
          0.02801  3.98492  4.70727  0.61958  0.77255  0.48576  0.95510
    223   3.11724  4.47602  4.65260  4.11823  3.25442  4.36016  4.75396  1.26878  3.95895  1.71256  2.33913  4.37159  4.63422  4.18788  4.13421  3.71679  3.36184  1.91944  5.22936  4.08074    223 i - - -
          2.68618  4.42225  2.77519  2.73123  3.46354  2.40513  3.72494  3.29354  2.67741  2.69355  4.24690  2.90347  2.73739  3.18146  2.89801  2.37887  2.77519  2.98518  4.58477  3.61503
          0.02801  3.98492  4.70727  0.61958  0.77255  0.48576  0.95510
    224   2.80987  4.57314  3.50658  3.42079  4.55911  0.57491  4.53329  4.18694  3.61729  3.82672  4.80408  3.67101  3.96785  3.93264  3.84011  2.98517  3.29987  3.69358  5.62363  4.66513    224 G - - -
          2.68618  4.42225  2.77519  2.73123  3.46354  2.40513  3.72494  3.29354  2.67741  2.69355  4.24690  2.90347  2.73739  3.18146  2.89801  2.37887  2.77519  2.98518  4.58477  3.61503
          0.02801  3.98492  4.70727  0.61958  0.77255  0.48576  0.95510
    225   3.40399  4.77315  4.39285  4.12966  0.84424  4.06549  3.93104  2.91490  4.03410  2.25953  3.62908  4.14715  4.52230  4.17135  4.12601  3.66750  3.70555  2.91368  4.14860  2.50226    225 f - - -
          2.68618  4.42225  2.77519  2.73123  3.46354  2.40513  3.72494  3.29354  2.67741  2.69355  4.24690  2.90347  2.73739  3.18146  2.89801  2.37887  2.77519  2.98518  4.58477  3.61503
          0.02801  3.98492  4.70727  0.61958  0.77255  0.48576  0.95510
    226   2.29848  4.23696  3.28063  3.07314  4.32002  1.26582  4.21367  3.68259  3.17829  3.41891  4.28645  3.28188  3.72521  3.49058  3.48339  2.47018  2.17721  3.17666  5.65052  4.43791    226 g - - -
          2.68618  4.42225  2.77519  2.73123  3.46354  2.40513  3.72494  3.29354  2.67741  2.69355  4.24690  2.90347  2.73739  3.18146  2.89801  2.37887  2.77519  2.98518  4.58477  3.61503
          0.02801  3.98492  4.70727  0.61958  0.77255  0.48576  0.95510
    227   2.36152  4.28424  3.32571  3.00208  4.09733  3.08800  4.08409  3.39180  2.99087  3.13949  4.04516  3.26935  2.70351  3.34773  3.31108  2.53236  1.35476  3.00136  5.46785  4.23407    227 t - - -
          2.68618  4.42225  2.77519  2.73123  3.46354  2.40513  3.72494  3.29354  2.67741  2.69355  4.24690  2.90347  2.73739  3.18146  2.89801  2.37887  2.77519  2.98518  4.58477  3.61503
          0.02801  3.98492  4.70727  0.61958  0.77255  0.48576  0.95510
    228   3.14934  4.53854  4.53583  4.02711  1.54034  4.24778  4.23757  2.31941  3.89161  1.52335  3.07495  4.19017  4.53960  4.03903  4.03969  3.59007  3.38854  2.17991  4.55803  3.07921    228 l - - -
          2.68618  4.42225  2.77519  2.73123  3.46354  2.40513  3.72494  3.29354  2.67741  2.69355  4.24690  2.90347  2.73739  3.18146  2.89801  2.37887  2.77519  2.98518  4.58477  3.61503
          0.02801  3.98492  4.70727  0.61958  0.77255  0.48576  0.95510
    229   2.41800  3.49312  2.55326  2.62693  4.08332  2.10035  3.81845  3.49554  2.69880  3.13806  3.96359  3.04800  3.74681  3.01262  3.12803  2.15122  2.76981  3.10217  5.39214  4.09677    229 g - - -
          2.68618  4.42225  2.77519  2.73123  3.46354  2.40513  3.72494  3.29354  2.67741  2.69355  4.24690  2.90347  2.73739  3.18146  2.89801  2.37887  2.77519  2.98518  4.58477  3.61503
          0.02801  3.98492  4.70727  0.61958  0.77255  0.48576  0.95510
    230   2.80987  4.57314  3.50658  3.42079  4.55911  0.57491  4.53329  4.18694  3.61729  3.82672  4.80408  3.67101  3.96785  3.93264  3.84011  2.98517  3.29987  3.69358  5.62363  4.66513    230 G - - -
          2.68618  4.42225  2.77519  2.73123  3.46354  2.40513  3.72494  3.29354  2.67741  2.69355  4.24690  2.90347  2.73739  3.18146  2.89801  2.37887  2.77519  2.98518  4.58477  3.61503
          0.02801  3.98492  4.70727  0.61958  0.77255  0.48576  0.95510
    231   2.86271  4.33063  4.34556  3.86339  3.60263  3.99255  4.65398  1.80744  3.73547  2.23585  3.45222  4.09341  4.43792  4.05348  3.97651  3.37489  2.85697  1.08454  5.40741  4.18604    231 v - - -
          2.68618  4.42225  2.77519  2.73123  3.46354  2.40513  3.72494  3.29354  2.67741  2.69355  4.24690  2.90347  2.73739  3.18146  2.89801  2.37887  2.77519  2.98518  4.58477  3.61503
          0.02801  3.98492  4.70727  0.61958  0.77255  0.48576  0.95510
    232   2.29740  4.36267  3.35969  2.90017  3.74247  3.32009  3.92761  2.97985  2.82442  2.69155  2.95667  3.26156  1.91024  3.19190  3.16870  2.67401  2.83153  2.72949  5.19858  3.94616    232 p - - -
          2.68618  4.42225  2.77519  2.73123  3.46354  2.40513  3.72494  3.29354  2.67741  2.69355  4.24690  2.90347  2.73739  3.18146  2.89801  2.37887  2.77519  2.98518  4.58477  3.61503
          0.02801  3.98492  4.70727  0.61958  0.77255  0.48576  0.95510
    233   3.06037  4.59208  4.17136  3.77441  3.26092  3.91855  4.48358  2.44792  3.53598  1.83969  1.17791  4.03768  4.38077  3.91106  3.72788  3.42069  3.36840  2.46682  5.11608  3.88718    233 m - - -
          2.68618  4.42225  2.77519  2.73123  3.46354  2.40513  3.72494  3.29354  2.67741  2.69355  4.24690  2.90347  2.73739  3.18146  2.89801  2.37887  2.77519  2.98518  4.58477  3.61503
          0.02801  3.98492  4.70727  0.61958  0.77255  0.48576  0.95510
    234   2.80987  4.57314  3.50658  3.42079  4.55911  0.57491  4.53329  4.18694  3.61729  3.82672  4.80408  3.67101  3.96785  3.93264  3.84011  2.98517  3.29987  3.69358  5.62363  4.66513    234 G - - -
          2.68618  4.42225  2.77519  2.73123  3.46354  2.40513  3.72494  3.29354  2.67741  2.69355  4.24690  2.90347  2.73739  3.18146  2.89801  2.37887  2.77519  2.98518  4.58477  3.61503
          0.02801  3.98492  4.70727  0.61958  0.77255  0.48576  0.95510
    235   2.47615  4.32106  3.53097  3.28956  4.07114  3.15628  4.29791  3.21209  3.23475  3.07156  4.11577  3.48000  3.86930  3.62420  3.48730  2.67879  0.99465  2.89493  5.49904  4.28813    235 t - - -
          2.68618  4.42225  2.77519  2.73123  3.46354  2.40513  3.72494  3.29354  2.67741  2.69355  4.24690  2.90347  2.73739  3.18146  2.89801  2.37887  2.77519  2.98518  4.58477  3.61503
          0.02801  3.98492  4.70727  0.61958  0.77255  0.48576  0.95510
    236   3.13518  4.96450  3.63759  3.12652  4.34769  3.60031  3.91025  3.89802  2.28901  3.39358  4.39171  3.47721  4.09822  3.12577  0.81960  3.21447  3.39399  3.61734  5.38565  4.25156    236 r - - -
          2.68618  4.42225  2.77519  2.73123  3.46354  2.40513  3.72494  3.29354  2.67741  2.69355  4.24690  2.90347  2.73739  3.18146  2.89801  2.37887  2.77519  2.98518  4.58477  3.61503
          0.02801  3.98492  4.70727  0.61958  0.77255  0.48576  0.95510
    237   1.86124  4.23806  3.28685  2.94701  4.22735  2.99664  4.06798  3.63077  2.99933  3.30758  4.13543  3.20521  2.70941  3.30696  3.35520  1.49522  2.71697  3.13565  5.55615  4.31417    237 s - - -
          2.68618  4.42225  2.77519  2.73123  3.46354  2.40513  3.72494  3.29354  2.67741  2.69355  4.24690  2.90347  2.73739  3.18146  2.89801  2.37887  2.77519  2.98518  4.58477  3.61503
          0.02801  3.98492  4.70727  0.61958  0.77255  0.48576  0.95510
    238   2.80987  4.57314  3.50658  3.42079  4.55911  0.57491  4.53329  4.18694  3.61729  3.82672  4.80408  3.67101  3.96785  3.93264  3.84011  2.98517  3.29987  3.69358  5.62363  4.66513    238 G - - -
          2.68618  4.42225  2.77519  2.73123  3.46354  2.40513  3.72494  3.29354  2.67741  2.69355  4.24690  2.90347  2.73739  3.18146  2.89801  2.37887  2.77519  2.98518  4.58477  3.61503
          0.02801  3.98492  4.70727  0.61958  0.77255  0.48576  0.95510
    239   2.26832  5.03634  1.28150  2.27078  4.53216  3.19718  3.83898  3.91865  2.83664  3.57925  4.46355  2.81485  3.82939  3.02510  3.37006  2.75260  3.10638  3.52752  5.79452  4.37526    239 d - - -
          2.68618  4.42225  2.77519  2.73123  3.46354  2.40513  3.72494  3.29354  2.67741  2.69355  4.24690  2.90347  2.73739  3.18146  2.89801  2.37887  2.77519  2.98518  4.58477  3.61503
          0.02801  3.98492  4.70727  0.61958  0.77255  0.48576  0.95510
    240   3.17342  4.55249  4.54373  4.06878  1.41121  4.24593  4.18711  1.99003  3.93293  1.78840  3.14786  4.19727  4.55602  4.07707  4.07051  3.60912  3.41974  2.33094  4.47963  2.95357    240 f - - -
          2.68618  4.42225  2.77519  2.73123  3.46354  2.40513  3.72494  3.29354  2.67741  2.69355  4.24690  2.90347  2.73739  3.18146  2.89801  2.37887  2.77519  2.98518  4.58477  3.61503
          0.02801  3.98492  4.70727  0.61958  0.77255  0.48576  0.95510
    241   3.11325  5.25524  0.76925  2.41089  4.64804  3.29841  4.03417  4.26241  3.14021  3.85117  4.83277  2.97251  3.95926  3.27425  3.67089  3.06366  3.45459  3.88998  5.79454  4.50372    241 d - - -
          2.68618  4.42225  2.77519  2.73123  3.46354  2.40513  3.72494  3.29354  2.67741  2.69355  4.24690  2.90347  2.73739  3.18146  2.89801  2.37887  2.77519  2.98518  4.58477  3.61503
          0.02801  3.98492  4.70727  0.61958  0.77255  0.48576  0.95510
    242   2.90626  4.64383  3.52576  3.38177  4.36564  3.32503  4.44920  3.94092  3.44887  3.55520  4.61052  3.67668  0.64278  3.83424  3.68085  3.07749  3.35688  3.57332  5.52043  4.48816    242 P - - -
          2.68618  4.42225  2.77519  2.73123  3.46354  2.40513  3.72494  3.29354  2.67741  2.69355  4.24690  2.90347  2.73739  3.18146  2.89801  2.37887  2.77519  2.98518  4.58477  3.61503
          0.02801  3.98492  4.70727  0.61958  0.77255  0.48576  0.95510
    243   1.50493  4.15684  3.41555  3.08657  4.25058  2.00038  4.16026  3.64886  3.13915  3.33922  4.16077  3.26592  3.67517  3.42188  3.47065  2.10736  2.41830  3.12169  5.59205  4.37774    243 a - - -
          2.68618  4.42225  2.77519  2.73123  3.46354  2.40513  3.72494  3.29354  2.67741  2.69355  4.24690  2.90347  2.73739  3.18146  2.89801  2.37887  2.77519  2.98518  4.58477  3.61503
          0.02801  3.98492  4.70727  0.61958  0.77255  0.48576  0.95510
    244   3.12043  4.42872  4.79649  4.26880  3.43221  4.47597  4.94244  1.29328  4.15407  1.72306  3.23515  4.50815  4.73993  4.38178  4.34041  3.84061  3.36927  1.41502  5.41459  4.24462    244 i - - -
          2.68618  4.42225  2.77519  2.73123  3.46354  2.40513  3.72494  3.29354  2.67741  2.69355  4.24690  2.90347  2.73739  3.18146  2.89801  2.37887  2.77519  2.98518  4.58477  3.61503
          0.02801  3.98492  4.70727  0.61958  0.77255  0.48576  0.95510
    245   3.15755  4.48156  4.76431  4.24298  3.34708  4.46919  4.90466  1.17908  4.09500  1.60458  3.16646  4.49286  4.73285  4.33320  4.27718  3.83974  3.40724  1.71358  5.35646  4.18010    245 i - - -
          2.68618  4.42225  2.77519  2.73123  3.46354  2.40513  3.72494  3.29354  2.67741  2.69355  4.24690  2.90347  2.73739  3.18146  2.89801  2.37887  2.77519  2.98518  4.58477  3.61503
          0.02801  3.98492  4.70727  0.61958  0.77255  0.48576  0.95510
    246   3.17342  4.55249  4.54373  4.06878  1.41121  4.24593  4.18711  1.99003  3.93293  1.78840  3.14786  4.19727  4.55602  4.07707  4.07051  3.60912  3.41974  2.33094  4.47963  2.95357    246 f - - -
          2.68618  4.42225  2.77519  2.73123  3.46354  2.40513  3.72494  3.29354  2.67741  2.69355  4.24690  2.90347  2.73739  3.18146  2.89801  2.37887  2.77519  2.98518  4.58477  3.61503
          0.02801  3.98492  4.70727  0.61958  0.77255  0.48576  0.95510
    247   3.10635  4.82231  3.53832  3.13479  2.40096  3.82607  1.72180  3.44313  2.96941  2.90764  3.97246  3.44600  4.22746  3.35196  3.25366  3.17338  3.34062  3.24098  4.02548  1.75823    247 h - - -
          2.68618  4.42225  2.77519  2.73123  3.46354  2.40513  3.72494  3.29354  2.67741  2.69355  4.24690  2.90347  2.73739  3.18146  2.89801  2.37887  2.77519  2.98518  4.58477  3.61503
          0.02801  3.98492  4.70727  0.61958  0.77255  0.48576  0.95510
    248   3.27092  4.66116  4.63277  4.09986  3.06161  4.42202  4.71513  2.19968  3.88297  0.88502  2.49474  4.39219  4.65807  4.11306  4.04802  3.78787  3.50538  2.31431  5.11935  3.98081    248 l - - -
          2.68618  4.42225  2.77519  2.73123  3.46354  2.40513  3.72494  3.29354  2.67741  2.69355  4.24690  2.90347  2.73739  3.18146  2.89801  2.37887  2.77519  2.98518  4.58477  3.61503
          0.02801  3.98492  4.70727  0.61958  0.77255  0.48576  0.95510
    249   2.58501  4.23625  3.57403  3.01620  3.32795  3.57939  3.49881  2.63606  2.90162  2.34379  2.85541  3.12648  3.96680  3.23241  3.20599  2.85086  2.82287  1.81569  4.81504  3.56848    249 v - - -
          2.68618  4.42225  2.77519  2.73123  3.46354  2.40513  3.72494  3.29354  2.67741  2.69355  4.24690  2.90347  2.73739  3.18146  2.89801  2.37887  2.77519  2.98518  4.58477  3.61503
          0.02801  3.98492  4.70727  0.61958  0.77255  0.48576  0.95510
    250   2.89529  5.11014  3.16932  2.60590  4.51463  3.55218  3.59518  3.89885  1.67912  3.37074  4.20725  2.52152  3.94262  2.72632  1.68518  2.88380  3.08872  3.55524  5.45335  4.21662    250 k - - -
          2.68618  4.42225  2.77519  2.73123  3.46354  2.40513  3.72494  3.29354  2.67741  2.69355  4.24690  2.90347  2.73739  3.18146  2.89801  2.37887  2.77519  2.98518  4.58477  3.61503
          0.02801  3.98492  4.70727  0.61958  0.77255  0.48576  0.95510
    251   2.73066  5.16506  2.42739  1.69160  4.46788  3.31695  3.63035  3.93037  2.30930  3.44574  4.24234  2.79087  3.80219  2.30724  2.89821  2.68171  2.76935  3.53674  5.61025  4.20704    251 e - - -
          2.68618  4.42225  2.77519  2.73123  3.46354  2.40513  3.72494  3.29354  2.67741  2.69355  4.24690  2.90347  2.73739  3.18146  2.89801  2.37887  2.77519  2.98518  4.58477  3.61503
          0.02801  3.98492  4.70727  0.61958  0.77255  0.48576  0.95510
    252   2.38944  4.55119  3.29762  2.73366  3.74989  3.51882  3.71328  3.07683  2.17783  2.01162  3.65358  3.16904  3.91467  2.93932  2.50533  2.79651  2.89286  2.83444  5.09357  3.84773    252 l - - -
          2.68618  4.42225  2.77519  2.73123  3.46354  2.40513  3.72494  3.29354  2.67741  2.69355  4.24690  2.90347  2.73739  3.18146  2.89801  2.37887  2.77519  2.98518  4.58477  3.61503
          0.02801  3.98492  4.70727  0.61958  0.77255  0.48576  0.95510
    253   2.50234  4.51880  2.82561  2.69567  4.38089  1.27296  4.04099  3.91663  2.98285  3.55215  4.40909  2.42461  3.78286  3.28247  3.36045  2.61070  2.93941  3.41653  5.65769  4.36354    253 g - - -
          2.68618  4.42225  2.77519  2.73123  3.46354  2.40513  3.72494  3.29354  2.67741  2.69355  4.24690  2.90347  2.73739  3.18146  2.89801  2.37887  2.77519  2.98518  4.58477  3.61503
          0.02801  3.98492  4.70727  0.61958  0.77255  0.48576  0.95510
    254   2.88355  4.37129  4.12866  3.56838  2.96804  3.95787  4.12354  2.42093  3.41362  1.60975  1.93483  3.84245  4.27955  3.67067  3.62953  3.25621  3.11213  2.39882  4.70653  2.74729    254 l - - -
          2.68618  4.42225  2.77519  2.73123  3.46354  2.40513  3.72494  3.29354  2.67741  2.69355  4.24690  2.90347  2.73739  3.18146  2.89801  2.37887  2.77519  2.98518  4.58477  3.61503
          0.02801  3.98492  4.70727  0.61958  0.77255  0.48576  0.95510
    255   2.48220  4.58449  2.48875  2.51697  4.34808  2.49548  3.88571  3.80373  2.81805  3.41957  4.24423  2.96660  3.75158  3.08056  3.27098  1.47269  2.86968  3.34163  5.62608  4.29464    255 s - - -
          2.68618  4.42225  2.77519  2.73123  3.46354  2.40513  3.72494  3.29354  2.67741  2.69355  4.24690  2.90347  2.73739  3.18146  2.89801  2.37887  2.77519  2.98518  4.58477  3.61503
          0.02801  3.98492  4.70727  0.61958  0.77255  0.48576  0.95510
    256   2.42918  4.38165  4.18760  3.65443  3.31884  3.97259  4.41120  2.06985  3.52298  1.30156  3.18073  3.94510  4.34919  3.80753  3.76686  3.30663  3.14521  1.97068  5.13026  3.95182    256 l - - -
          2.68618  4.42225  2.77519  2.73123  3.46354  2.40513  3.72494  3.29354  2.67741  2.69355  4.24690  2.90347  2.73739  3.18146  2.89801  2.37887  2.77519  2.98518  4.58477  3.61503
          0.02801  3.98492  4.70727  0.61958  0.77255  0.48576  0.95510
    257   2.68017  5.10854  2.08475  2.09325  4.41526  3.05009  3.61958  3.88081  2.16632  3.40446  4.19167  2.78984  3.78232  2.74928  2.93848  2.51073  2.58066  3.48412  5.57798  4.17037    257 d - - -
          2.68618  4.42225  2.77519  2.73123  3.46354  2.40513  3.72494  3.29354  2.67741  2.69355  4.24690  2.90347  2.73739  3.18146  2.89801  2.37887  2.77519  2.98518  4.58477  3.61503
          0.02801  3.98492  4.70727  0.61958  0.77255  0.48576  0.95510
    258   2.90111  5.47107  1.69728  1.44641  4.74976  3.23141  3.72805  4.26377  2.69880  3.75517  4.58963  2.68709  3.82866  2.68551  3.27163  2.79247  3.17830  3.83866  5.91395  4.41993    258 e - - -
          2.68618  4.42225  2.77519  2.73123  3.46354  2.40513  3.72494  3.29354  2.67741  2.69355  4.24690  2.90347  2.73739  3.18146  2.89801  2.37887  2.77519  2.98518  4.58477  3.61503
          0.02801  3.98492  4.70727  0.61958  0.77255  0.48576  0.95510
    259   3.09665  4.41632  4.74468  4.21535  3.44107  4.43626  4.89881  1.54830  4.10160  1.71990  3.25109  4.45954  4.71114  4.33839  4.29669  3.79645  3.34639  1.21439  5.40057  4.22270    259 v - - -
          2.68618  4.42225  2.77519  2.73123  3.46354  2.40513  3.72494  3.29354  2.67741  2.69355  4.24690  2.90347  2.73739  3.18146  2.89801  2.37887  2.77519  2.98518  4.58477  3.61503
          0.02801  3.98492  4.70727  0.61958  0.77255  0.48576  0.95510
    260   3.05220  5.18301  2.53960  0.87551  4.54383  3.34884  3.94678  4.02019  2.84168  3.61974  4.58992  3.00124  3.95909  3.16080  3.26135  3.02383  3.35765  3.69285  5.69425  4.41784    260 e - - -
          2.68618  4.42225  2.77519  2.73123  3.46354  2.40513  3.72494  3.29354  2.67741  2.69355  4.24690  2.90347  2.73739  3.18146  2.89801  2.37887  2.77519  2.98518  4.58477  3.61503
          0.02801  3.98492  4.70727  0.61958  0.77255  0.48576  0.95510
    261   2.33012  4.96700  2.53354  2.19369  4.26217  3.35875  3.58266  3.70571  2.19897  3.25014  4.03616  2.85462  3.77596  2.70820  2.52049  2.60169  2.55968  3.33248  5.43603  4.06545    261 e - - -
          2.68618  4.42225  2.77519  2.73123  3.46354  2.40513  3.72494  3.29354  2.67741  2.69355  4.24690  2.90347  2.73739  3.18146  2.89801  2.37887  2.77519  2.98518  4.58477  3.61503
          0.02801  3.98492  4.70727  0.61958  0.77255  0.48576  0.95510
    262   3.01419  4.40767  4.48629  3.92520  3.23703  4.22677  4.57618  1.63753  3.79203  1.33567  2.86723  4.19430  4.51047  4.01579  3.98648  3.55027  2.93570  1.98135  5.13016  3.99361    262 l - - -
          2.68618  4.42225  2.77519  2.73123  3.46354  2.40513  3.72494  3.29354  2.67741  2.69355  4.24690  2.90347  2.73739  3.18146  2.89801  2.37887  2.77519  2.98518  4.58477  3.61503
          0.02801  3.98492  4.70727  0.61958  0.77255  0.48576  0.95510
    263   2.66528  1.58525  4.18981  3.72992  3.40800  3.57226  4.35162  2.39797  3.51401  1.93636  3.46262  3.84830  4.13695  3.84442  3.70373  3.00972  3.02457  2.24273  5.07208  3.79874    263 c - - -
          2.68618  4.42225  2.77519  2.73123  3.46354  2.40513  3.72494  3.29354  2.67741  2.69355  4.24690  2.90347  2.73739  3.18146  2.89801  2.37887  2.77519  2.98518  4.58477  3.61503
          0.02801  3.98492  4.70727  0.61958  0.77255  0.48576  0.95510
    264   3.41257  4.85591  4.00557  3.75698  2.30436  3.96216  3.67579  3.40641  3.61131  2.83108  4.06998  3.86401  4.43384  3.89022  3.77156  3.53771  3.70005  3.28241  3.95210  0.79750    264 y - - -
          2.68618  4.42225  2.77519  2.73123  3.46354  2.40513  3.72494  3.29354  2.67741  2.69355  4.24690  2.90347  2.73739  3.18146  2.89801  2.37887  2.77519  2.98518  4.58477  3.61503
          0.02801  3.98492  4.70727  0.61958  0.77255  0.48576  0.95510
    265   2.73246  4.98781  3.04722  2.38543  4.31115  3.47331  2.80039  3.71823  1.92780  3.24382  4.05729  2.97813  3.85967  2.71331  2.08632  2.73226  2.59797  3.37314  5.39523  4.10036    265 k - - -
          2.68618  4.42225  2.77519  2.73123  3.46354  2.40513  3.72494  3.29354  2.67741  2.69355  4.24690  2.90347  2.73739  3.18146  2.89801  2.37887  2.77519  2.98518  4.58477  3.61503
          0.02801  3.98492  4.70727  0.61958  0.77255  0.48576  0.95510
    266   2.85835  5.19079  2.73313  1.91558  4.54412  3.42641  3.62794  3.96286  1.55330  3.44980  4.27892  2.91162  3.88619  2.62147  2.52488  2.81688  3.07920  3.59755  5.56653  4.25110    266 k - - -
          2.68618  4.42225  2.77519  2.73123  3.46354  2.40513  3.72494  3.29354  2.67741  2.69355  4.24690  2.90347  2.73739  3.18146  2.89801  2.37887  2.77519  2.98518  4.58477  3.61503
          0.02801  3.98492  4.70727  0.61958  0.77255  0.48576  0.95510
    267   2.37308  4.29441  3.30706  3.12909  4.18964  3.02235  4.23533  3.72796  3.21045  3.43988  4.35725  3.33513  3.77065  3.55117  3.49230  0.93333  2.86182  3.23836  5.55334  4.27404    267 s - - -
          2.68618  4.42225  2.77519  2.73123  3.46354  2.40513  3.72494  3.29354  2.67741  2.69355  4.24690  2.90347  2.73739  3.18146  2.89801  2.37887  2.77519  2.98518  4.58477  3.61503
          0.02801  3.98492  4.70727  0.61958  0.77255  0.48576  0.95510
    268   2.80987  4.57314  3.50658  3.42079  4.55911  0.57491  4.53329  4.18694  3.61729  3.82672  4.80408  3.67101  3.96785  3.93264  3.84011  2.98517  3.29987  3.69358  5.62363  4.66513    268 G - - -
          2.68618  4.42225  2.77519  2.73123  3.46354  2.40513  3.72494  3.29354  2.67741  2.69355  4.24690  2.90347  2.73739  3.18146  2.89801  2.37887  2.77519  2.98518  4.58477  3.61503
          0.02801  3.98492  4.70727  0.61958  0.77255  0.48576  0.95510
    269   3.28291  4.71245  4.36967  4.01109  3.18131  4.12421  4.63160  2.39265  3.77771  0.74823  3.17106  4.27561  4.54091  4.11910  3.93496  3.70974  3.57244  2.45897  5.10032  3.84925    269 l - - -
          2.68618  4.42225  2.77519  2.73123  3.46354  2.40513  3.72494  3.29354  2.67741  2.69355  4.24690  2.90347  2.73739  3.18146  2.89801  2.37887  2.77519  2.98518  4.58477  3.61503
          0.02801  3.98492  4.70727  0.61958  0.77255  0.48576  0.95510
    270   3.28291  4.71245  4.36967  4.01109  3.18131  4.12421  4.63160  2.39265  3.77771  0.74823  3.17106  4.27561  4.54091  4.11910  3.93496  3.70974  3.57244  2.45897  5.10032  3.84925    270 l - - -
          2.68618  4.42225  2.77519  2.73123  3.46354  2.40513  3.72494  3.29354  2.67741  2.69355  4.24690  2.90347  2.73739  3.18146  2.89801  2.37887  2.77519  2.98518  4.58477  3.61503
          0.02801  3.98492  4.70727  0.61958  0.77255  0.48576  0.95510
    271   2.80987  4.57314  3.50658  3.42079  4.55911  0.57491  4.53329  4.18694  3.61729  3.82672  4.80408  3.67101  3.96785  3.93264  3.84011  2.98517  3.29987  3.69358  5.62363  4.66513    271 G - - -
          2.68618  4.42225  2.77519  2.73123  3.46354  2.40513  3.72494  3.29354  2.67741  2.69355  4.24690  2.90347  2.73739  3.18146  2.89801  2.37887  2.77519  2.98518  4.58477  3.61503
          0.02801  3.98492  4.70727  0.61958  0.77255  0.48576  0.95510
    272   3.04402  4.44404  4.52474  4.02856  3.36256  4.23123  4.72261  1.92773  3.87010  1.52452  3.22868  4.27560  4.58168  4.15432  4.07487  3.61121  3.31485  1.24506  5.28729  4.07111    272 v - - -
          2.68618  4.42225  2.77519  2.73123  3.46354  2.40513  3.72494  3.29354  2.67741  2.69355  4.24690  2.90347  2.73739  3.18146  2.89801  2.37887  2.77519  2.98518  4.58477  3.61503
          0.02801  3.98492  4.70727  0.61958  0.77255  0.48576  0.95510
    273   2.37308  4.29441  3.30706  3.12909  4.18964  3.02235  4.23533  3.72796  3.21045  3.43988  4.35725  3.33513  3.77065  3.55117  3.49230  0.93333  2.86182  3.23836  5.55334  4.27404    273 s - - -
          2.68618  4.42225  2.77519  2.73123  3.46354  2.40513  3.72494  3.29354  2.67741  2.69355  4.24690  2.90347  2.73739  3.18146  2.89801  2.37887  2.77519  2.98518  4.58477  3.61503
          0.02801  3.98492  4.70727  0.61958  0.77255  0.48576  0.95510
    274   2.80987  4.57314  3.50658  3.42079  4.55911  0.57491  4.53329  4.18694  3.61729  3.82672  4.80408  3.67101  3.96785  3.93264  3.84011  2.98517  3.29987  3.69358  5.62363  4.66513    274 G - - -
          2.68618  4.42225  2.77519  2.73123  3.46354  2.40513  3.72494  3.29354  2.67741  2.69355  4.24690  2.90347  2.73739  3.18146  2.89801  2.37887  2.77519  2.98518  4.58477  3.61503
          0.02801  3.98492  4.70727  0.61958  0.77255  0.48576  0.95510
    275   3.10728  4.43518  4.72881  4.19163  3.36591  4.42419  4.85381  1.64472  4.07418  1.49687  3.17617  4.44002  4.68965  4.29249  4.26037  3.77826  3.35262  1.33670  5.33550  4.17684    275 v - - -
          2.68618  4.42225  2.77519  2.73123  3.46354  2.40513  3.72494  3.29354  2.67741  2.69355  4.24690  2.90347  2.73739  3.18146  2.89801  2.37887  2.77519  2.98518  4.58477  3.61503
          0.02801  3.98492  4.70727  0.61958  0.77255  0.48576  0.95510
    276   2.37308  4.29441  3.30706  3.12909  4.18964  3.02235  4.23533  3.72796  3.21045  3.43988  4.35725  3.33513  3.77065  3.55117  3.49230  0.93333  2.86182  3.23836  5.55334  4.27404    276 s - - -
          2.68618  4.42225  2.77519  2.73123  3.46354  2.40513  3.72494  3.29354  2.67741  2.69355  4.24690  2.90347  2.73739  3.18146  2.89801  2.37887  2.77519  2.98518  4.58477  3.61503
          0.02801  3.98492  4.70727  0.61958  0.77255  0.48576  0.95510
    277   2.81956  4.81799  2.77545  2.67282  4.19944  3.26169  4.01623  3.93514  2.92995  3.56956  4.52495  0.97340  3.91954  3.29006  3.28767  2.88302  3.20567  3.54595  5.49255  4.14038    277 n - - -
          2.68618  4.42225  2.77519  2.73123  3.46354  2.40513  3.72494  3.29354  2.67741  2.69355  4.24690  2.90347  2.73739  3.18146  2.89801  2.37887  2.77519  2.98518  4.58477  3.61503
          0.02801  3.98492  4.70727  0.61958  0.77255  0.48576  0.95510
    278   3.11325  5.25524  0.76925  2.41089  4.64804  3.29841  4.03417  4.26241  3.14021  3.85117  4.83277  2.97251  3.95926  3.27425  3.67089  3.06366  3.45459  3.88998  5.79454  4.50372    278 d - - -
          2.68618  4.42225  2.77519  2.73123  3.46354  2.40513  3.72494  3.29354  2.67741  2.69355  4.24690  2.90347  2.73739  3.18146  2.89801  2.37887  2.77519  2.98518  4.58477  3.61503
          0.02801  3.98492  4.70727  0.61958  0.77255  0.48576  0.95510
    279   3.06037  4.59208  4.17136  3.77441  3.26092  3.91855  4.48358  2.44792  3.53598  1.83969  1.17791  4.03768  4.38077  3.91106  3.72788  3.42069  3.36840  2.46682  5.11608  3.88718    279 m - - -
          2.68618  4.42225  2.77519  2.73123  3.46354  2.40513  3.72494  3.29354  2.67741  2.69355  4.24690  2.90347  2.73739  3.18146  2.89801  2.37887  2.77519  2.98518  4.58477  3.61503
          0.02801  3.98492  4.70727  0.61958  0.77255  0.48576  0.95510
    280   3.13518  4.96450  3.63759  3.12652  4.34769  3.60031  3.91025  3.89802  2.28901  3.39358  4.39171  3.47721  4.09822  3.12577  0.81960  3.21447  3.39399  3.61734  5.38565  4.25156    280 r - - -
          2.68618  4.42225  2.77519  2.73123  3.46354  2.40513  3.72494  3.29354  2.67741  2.69355  4.24690  2.90347  2.73739  3.18146  2.89801  2.37887  2.77519  2.98518  4.58477  3.61503
          0.02801  3.98492  4.70727  0.61958  0.77255  0.48576  0.95510
    281   2.79443  5.22147  2.06880  1.41237  4.51363  3.26930  3.69987  3.95244  2.60214  3.52040  4.35295  2.75567  3.81833  2.85300  3.12745  2.73481  3.06262  3.26515  5.71460  4.27882    281 e - - -
          2.68618  4.42225  2.77519  2.73123  3.46354  2.40513  3.72494  3.29354  2.67741  2.69355  4.24690  2.90347  2.73739  3.18146  2.89801  2.37887  2.77519  2.98518  4.58477  3.61503
          0.02801  3.98492  4.70727  0.61958  0.77255  0.48576  0.95510
    282   3.08201  4.41978  4.68279  4.15617  3.43773  4.39218  4.85508  1.67348  4.03389  1.72723  3.25863  4.40830  4.68260  4.28683  4.23905  3.75220  3.33523  1.15504  5.38559  4.19570    282 v - - -
          2.68618  4.42225  2.77519  2.73123  3.46354  2.40513  3.72494  3.29354  2.67741  2.69355  4.24690  2.90347  2.73739  3.18146  2.89801  2.37887  2.77519  2.98518  4.58477  3.61503
          0.02801  3.98492  4.70727  0.61958  0.77255  0.48576  0.95510
    283   2.54839  3.77643  3.66177  3.09040  3.28608  3.57565  3.87445  2.58267  3.00990  2.14524  2.73729  3.42442  3.96083  3.12684  3.30061  2.65730  2.46411  2.20288  4.77346  3.56100    283 l - - -
          2.68618  4.42225  2.77519  2.73123  3.46354  2.40513  3.72494  3.29354  2.67741  2.69355  4.24690  2.90347  2.73739  3.18146  2.89801  2.37887  2.77519  2.98518  4.58477  3.61503
          0.02801  3.98492  4.70727  0.61958  0.77255  0.48576  0.95510
    284   2.38252  4.80123  2.93526  2.07801  4.05803  3.39466  3.60525  3.46875  2.37045  3.06598  3.52150  2.92687  3.79648  2.49021  2.72776  2.62263  2.54476  3.14259  5.30175  3.97047    284 e - - -
          2.68618  4.42225  2.77519  2.73123  3.46354  2.40513  3.72494  3.29354  2.67741  2.69355  4.24690  2.90347  2.73739  3.18146  2.89801  2.37887  2.77519  2.98518  4.58477  3.61503
          0.02801  3.98492  4.70727  0.61958  0.77255  0.48576  0.95510
    285   2.16987  4.79174  2.99979  2.47860  4.08745  3.40942  3.30889  3.49980  2.31998  3.08999  3.91557  2.97478  3.82513  2.64485  2.24329  2.38967  2.86841  3.17426  5.30796  4.00001    285 a - - -
          2.68618  4.42225  2.77519  2.73123  3.46354  2.40513  3.72494  3.29354  2.67741  2.69355  4.24690  2.90347  2.73739  3.18146  2.89801  2.37887  2.77519  2.98518  4.58477  3.61503
          0.02801  3.98492  4.70727  0.61958  0.77255  0.48576  0.95510
    286   1.36690  4.61359  2.25973  2.54081  4.25095  3.16846  3.90876  3.56526  2.85724  3.30202  4.18190  3.00009  3.79879  3.11872  3.30320  2.63588  2.92452  3.18844  5.57279  4.24846    286 a - - -
          2.68618  4.42225  2.77519  2.73123  3.46354  2.40513  3.72494  3.29354  2.67741  2.69355  4.24690  2.90347  2.73739  3.18146  2.89801  2.37887  2.77519  2.98518  4.58477  3.61503
          0.02801  3.98492  4.70727  0.61958  0.77255  0.48576  0.95510
    287   2.11616  4.77742  2.57882  2.11008  4.03980  3.37393  3.63862  3.15251  2.45919  3.05089  3.88130  2.92149  3.79983  2.79653  2.92307  2.62999  2.83698  2.91181  5.31780  3.98012    287 e - - -
          2.68618  4.42225  2.77519  2.73123  3.46354  2.40513  3.72494  3.29354  2.67741  2.69355  4.24690  2.90347  2.73739  3.18146  2.89801  2.37887  2.77519  2.98518  4.58477  3.61503
          0.02801  3.98492  4.70727  0.61958  0.77255  0.48576  0.95510
    288   2.15110  4.96625  2.55094  2.25162  4.24801  3.35002  3.29571  3.69193  2.24266  3.24447  4.03675  2.84593  3.13602  2.63077  2.85369  2.61196  2.86020  3.32503  5.44026  4.06700    288 a - - -
          2.68618  4.42225  2.77519  2.73123  3.46354  2.40513  3.72494  3.29354  2.67741  2.69355  4.24690  2.90347  2.73739  3.18146  2.89801  2.37887  2.77519  2.98518  4.58477  3.61503
          0.11438  3.98492  2.41368  0.61958  0.77255  0.48576  0.95510
    289   2.70017  4.47302  3.37982  3.28272  4.42496  0.68635  4.40146  4.03133  3.46791  3.68193  4.65774  3.54406  3.86508  3.78977  3.70101  2.87286  3.18362  3.55412  5.51278  4.52775    289 G - - -
          2.68618  4.42225  2.77519  2.73123  3.46354  2.40513  3.72494  3.29354  2.67741  2.69355  4.24690  2.90347  2.73739  3.18146  2.89801  2.37887  2.77519  2.98518  4.58477  3.61503
          0.03050  3.90104  4.62339  0.61958  0.77255  0.56477  0.84047
    290   2.82499  5.24489  1.70967  2.12954  4.56847  3.18104  3.73457  4.11629  2.72282  3.65881  4.51317  1.72719  3.79588  2.91040  3.27594  2.75258  3.12773  3.70169  5.79054  4.32158    290 d - - -
          2.68618  4.42225  2.77519  2.73123  3.46354  2.40513  3.72494  3.29354  2.67741  2.69355  4.24690  2.90347  2.73739  3.18146  2.89801  2.37887  2.77519  2.98518  4.58477  3.61503
          0.03050  3.90104  4.62339  0.61958  0.77255  0.56477  0.84047
    291   2.29928  5.04713  2.08850  2.00709  4.33426  3.27787  3.25542  3.78783  2.46895  3.33924  4.14549  2.77000  3.76897  2.76345  2.97206  2.64103  2.76733  3.41313  5.53579  4.13652    291 e - - -
          2.68618  4.42225  2.77519  2.73123  3.46354  2.40513  3.72494  3.29354  2.67741  2.69355  4.24690  2.90347  2.73739  3.18146  2.89801  2.37887  2.77519  2.98518  4.58477  3.61503
          0.03050  3.90104  4.62339  0.61958  0.77255  0.43935  1.03411
    292   2.93245  5.07088  3.08747  2.22897  4.44896  3.53039  3.65960  3.84297  2.08995  3.35257  4.22587  3.09016  3.96399  2.81028  1.36139  2.93507  3.14362  3.52146  5.45375  4.22136    292 r - - -
          2.68618  4.42225  2.77519  2.73123  3.46354  2.40513  3.72494  3.29354  2.67741  2.69355  4.24690  2.90347  2.73739  3.18146  2.89801  2.37887  2.77519  2.98518  4.58477  3.61503
          0.02801  3.98492  4.70727  0.61958  0.77255  0.48576  0.95510
    293   1.88305  1.42437  4.05984  3.71952  3.90427  3.06609  4.43625  2.91254  3.57118  2.89980  3.89554  3.62753  3.81004  3.85956  3.74700  2.53714  2.76188  2.59574  5.41303  4.22799    293 c - - -
          2.68618  4.42225  2.77519  2.73123  3.46354  2.40513  3.72494  3.29354  2.67741  2.69355  4.24690  2.90347  2.73739  3.18146  2.89801  2.37887  2.77519  2.98518  4.58477  3.61503
          0.02801  3.98492  4.70727  0.61958  0.77255  0.48576  0.95510
    294   2.04427  4.81905  2.97018  2.47404  4.13812  3.40405  3.63133  3.54381  2.23743  3.12822  3.95402  2.97041  3.82980  2.31687  2.48098  2.53874  2.88757  3.21285  5.34096  4.03516    294 a - - -
          2.68618  4.42225  2.77519  2.73123  3.46354  2.40513  3.72494  3.29354  2.67741  2.69355  4.24690  2.90347  2.73739  3.18146  2.89801  2.37887  2.77519  2.98518  4.58477  3.61503
          0.02801  3.98492  4.70727  0.61958  0.77255  0.48576  0.95510
    295   2.84080  4.57955  3.32060  2.44940  3.51301  3.65462  3.98604  2.70555  2.85370  1.37177  3.48363  3.38827  4.09529  3.28218  3.15777  3.04574  3.09449  2.59048  5.11031  3.84187    295 l - - -
          2.68618  4.42225  2.77519  2.73123  3.46354  2.40513  3.72494  3.29354  2.67741  2.69355  4.24690  2.90347  2.73739  3.18146  2.89801  2.37887  2.77519  2.98518  4.58477  3.61503
          0.02801  3.98492  4.70727  0.61958  0.77255  0.48576  0.95510
    296   0.86312  4.25101  3.57922  3.37693  4.16668  3.07230  4.38535  3.30922  3.39613  3.18552  4.20593  3.49733  3.82226  3.72721  3.63819  2.60081  2.88601  2.94413  5.58261  4.39568    296 a - - -
          2.68618  4.42225  2.77519  2.73123  3.46354  2.40513  3.72494  3.29354  2.67741  2.69355  4.24690  2.90347  2.73739  3.18146  2.89801  2.37887  2.77519  2.98518  4.58477  3.61503
          0.02801  3.98492  4.70727  0.61958  0.77255  0.48576  0.95510
    297   3.09847  4.41188  4.76668  4.24188  3.47230  4.45127  4.93208  1.45734  4.12954  1.81473  3.27980  4.48211  4.72823  4.37193  4.32582  3.81594  3.35021  1.20812  5.43426  4.25023    297 v - - -
          2.68618  4.42225  2.77519  2.73123  3.46354  2.40513  3.72494  3.29354  2.67741  2.69355  4.24690  2.90347  2.73739  3.18146  2.89801  2.37887  2.77519  2.98518  4.58477  3.61503
          0.02801  3.98492  4.70727  0.61958  0.77255  0.48576  0.95510
    298   2.94417  5.50328  1.58911  1.38611  4.79020  3.22222  3.76405  4.30509  2.77664  3.81166  4.66670  2.68823  3.84218  2.93090  3.36730  2.82909  3.23227  3.88209  5.96286  4.46486    298 e - - -
          2.68618  4.42225  2.77519  2.73123  3.46354  2.40513  3.72494  3.29354  2.67741  2.69355  4.24690  2.90347  2.73739  3.18146  2.89801  2.37887  2.77519  2.98518  4.58477  3.61503
          0.02801  3.98492  4.70727  0.61958  0.77255  0.48576  0.95510
    299   3.07910  4.40906  4.71948  4.16334  3.28957  4.38282  4.76899  1.57310  4.05376  1.58905  2.61242  4.39856  4.63624  4.23386  4.21729  3.72118  3.31478  1.49940  5.23225  4.10455    299 v - - -
          2.68618  4.42225  2.77519  2.73123  3.46354  2.40513  3.72494  3.29354  2.67741  2.69355  4.24690  2.90347  2.73739  3.18146  2.89801  2.37887  2.77519  2.98518  4.58477  3.61503
          0.02801  3.98492  4.70727  0.61958  0.77255  0.48576  0.95510
    300   3.40399  4.77315  4.39285  4.12966  0.84424  4.06549  3.93104  2.91490  4.03410  2.25953  3.62908  4.14715  4.52230  4.17135  4.12601  3.66750  3.70555  2.91368  4.14860  2.50226    300 f - - -
          2.68618  4.42225  2.77519  2.73123  3.46354  2.40513  3.72494  3.29354  2.67741  2.69355  4.24690  2.90347  2.73739  3.18146  2.89801  2.37887  2.77519  2.98518  4.58477  3.61503
          0.02801  3.98492  4.70727  0.61958  0.77255  0.48576  0.95510
    301   2.61061  2.99000  4.28358  3.79671  3.58094  3.62107  4.47052  2.09912  3.66523  2.39748  3.49077  3.89963  4.17364  3.93616  3.86725  3.01770  2.75156  1.22931  5.23753  4.03307    301 v - - -
          2.68618  4.42225  2.77519  2.73123  3.46354  2.40513  3.72494  3.29354  2.67741  2.69355  4.24690  2.90347  2.73739  3.18146  2.89801  2.37887  2.77519  2.98518  4.58477  3.61503
          0.02801  3.98492  4.70727  0.61958  0.77255  0.48576  0.95510
    302   3.27414  4.84107  3.78109  3.41687  2.18749  3.97649  2.57572  3.45693  3.24412  2.88187  4.00512  3.61687  4.36555  3.56651  3.47819  3.34657  3.50818  3.28328  3.83323  1.12758    302 y - - -
          2.68618  4.42225  2.77519  2.73123  3.46354  2.40513  3.72494  3.29354  2.67741  2.69355  4.24690  2.90347  2.73739  3.18146  2.89801  2.37887  2.77519  2.98518  4.58477  3.61503
          0.02801  3.98492  4.70727  0.61958  0.77255  0.48576  0.95510
    303   2.62641  4.73658  2.99303  2.49137  3.95751  2.90462  3.41094  3.38997  2.38763  2.99935  3.21551  2.98767  3.83257  2.01681  2.78140  2.67948  2.86277  3.08720  5.23757  3.92110    303 q - - -
          2.68618  4.42225  2.77519  2.73123  3.46354  2.40513  3.72494  3.29354  2.67741  2.69355  4.24690  2.90347  2.73739  3.18146  2.89801  2.37887  2.77519  2.98518  4.58477  3.61503
          0.02801  3.98492  4.70727  0.61958  0.77255  0.48576  0.95510
    304   3.08746  4.42012  4.74310  4.25376  3.51697  4.39665  4.97167  1.14604  4.12995  2.01047  3.33064  4.47858  4.72151  4.39977  4.32967  3.78840  3.35772  1.40325  5.49135  4.28691    304 i - - -
          2.68618  4.42225  2.77519  2.73123  3.46354  2.40513  3.72494  3.29354  2.67741  2.69355  4.24690  2.90347  2.73739  3.18146  2.89801  2.37887  2.77519  2.98518  4.58477  3.61503
          0.02801  3.98492  4.70727  0.61958  0.77255  0.48576  0.95510
    305   2.43142  4.98803  3.22695  2.63613  4.38797  3.53325  3.61248  3.75245  1.64143  3.27393  4.11837  3.08491  3.92932  2.75214  1.79165  2.84988  3.04214  3.42313  5.40365  4.16822    305 k - - -
          2.68618  4.42225  2.77519  2.73123  3.46354  2.40513  3.72494  3.29354  2.67741  2.69355  4.24690  2.90347  2.73739  3.18146  2.89801  2.37887  2.77519  2.98518  4.58477  3.61503
          0.02801  3.98492  4.70727  0.61958  0.77255  0.48576  0.95510
    306   3.07711  5.04301  3.26043  2.86225  4.45516  3.55327  3.82518  3.89174  0.89423  3.43286  4.38931  3.28138  4.04654  3.01105  2.45807  3.11235  3.32256  3.59356  5.46444  4.29385    306 k - - -
          2.68618  4.42225  2.77519  2.73123  3.46354  2.40513  3.72494  3.29354  2.67741  2.69355  4.24690  2.90347  2.73739  3.18146  2.89801  2.37887  2.77519  2.98518  4.58477  3.61503
          0.02801  3.98492  4.70727  0.61958  0.77255  0.48576  0.95510
    307   2.57758  4.38792  3.31661  2.75913  3.24144  3.51098  3.74631  2.87645  2.69827  2.54880  3.20235  3.19548  3.89702  2.68265  3.07290  2.75417  2.08407  2.65235  4.92149  3.34844    307 t - - -
          2.68618  4.42225  2.77519  2.73123  3.46354  2.40513  3.72494  3.29354  2.67741  2.69355  4.24690  2.90347  2.73739  3.18146  2.89801  2.37887  2.77519  2.98518  4.58477  3.61503
          0.02801  3.98492  4.70727  0.61958  0.77255  0.48576  0.95510
    308   2.41697  4.31995  4.38158  3.87857  3.54786  4.04929  4.63846  1.28645  3.77244  2.17971  3.39308  4.11663  4.45680  4.05881  4.00813  3.41431  3.16511  1.59233  5.34886  4.14437    308 i - - -
          2.68618  4.42225  2.77519  2.73123  3.46354  2.40513  3.72494  3.29354  2.67741  2.69355  4.24690  2.90347  2.73739  3.18146  2.89801  2.37887  2.77519  2.98518  4.58477  3.61503
          0.02801  3.98492  4.70727  0.61958  0.77255  0.48576  0.95510
    309   1.85623  4.21455  3.29583  3.11740  4.36846  1.22495  4.26605  3.73738  3.26833  3.47761  4.34105  3.29979  3.71526  3.55290  3.56768  2.45422  2.77749  3.20302  5.69617  4.49607    309 g - - -
          2.68618  4.42225  2.77519  2.73123  3.46354  2.40513  3.72494  3.29354  2.67741  2.69355  4.24690  2.90347  2.73739  3.18146  2.89801  2.37887  2.77519  2.98518  4.58477  3.61503
          0.02801  3.98492  4.70727  0.61958  0.77255  0.48576  0.95510
    310   1.10003  4.13600  3.42249  3.17153  4.27136  2.58925  4.23996  3.63579  3.24445  3.37386  4.21386  3.30591  3.68216  3.52857  3.53957  2.19754  2.69984  3.10860  5.63089  4.42395    310 a - - -
          2.68618  4.42225  2.77519  2.73123  3.46354  2.40513  3.72494  3.29354  2.67741  2.69355  4.24690  2.90347  2.73739  3.18146  2.89801  2.37887  2.77519  2.98518  4.58477  3.61503
          0.02801  3.98492  4.70727  0.61958  0.77255  0.48576  0.95510
    311   2.97875  4.51246  3.96904  3.48517  2.55902  3.90429  3.77343  2.76764  3.30144  2.26424  2.67767  3.70899  4.27751  3.60054  3.52823  3.23278  3.22149  2.66991  4.22038  1.43754    311 y - - -
          2.68618  4.42225  2.77519  2.73123  3.46354  2.40513  3.72494  3.29354  2.67741  2.69355  4.24690  2.90347  2.73739  3.18146  2.89801  2.37887  2.77519  2.98518  4.58477  3.61503
          0.02801  3.98492  4.70727  0.61958  0.77255  0.48576  0.95510
    312   0.86312  4.25101  3.57922  3.37693  4.16668  3.07230  4.38535  3.30922  3.39613  3.18552  4.20593  3.49733  3.82226  3.72721  3.63819  2.60081  2.88601  2.94413  5.58261  4.39568    312 a - - -
          2.68618  4.42225  2.77519  2.73123  3.46354  2.40513  3.72494  3.29354  2.67741  2.69355  4.24690  2.90347  2.73739  3.18146  2.89801  2.37887  2.77519  2.98518  4.58477  3.61503
          0.02801  3.98492  4.70727  0.61958  0.77255  0.48576  0.95510
    313   0.86312  4.25101  3.57922  3.37693  4.16668  3.07230  4.38535  3.30922  3.39613  3.18552  4.20593  3.49733  3.82226  3.72721  3.63819  2.60081  2.88601  2.94413  5.58261  4.39568    313 a - - -
          2.68618  4.42225  2.77519  2.73123  3.46354  2.40513  3.72494  3.29354  2.67741  2.69355  4.24690  2.90347  2.73739  3.18146  2.89801  2.37887  2.77519  2.98518  4.58477  3.61503
          0.02801  3.98492  4.70727  0.61958  0.77255  0.48576  0.95510
    314   1.12514  4.14174  3.46004  3.20208  4.22761  2.94225  4.24829  3.54067  3.24364  3.32287  4.19103  3.32885  3.69797  3.54326  3.52974  1.98046  2.71290  3.05092  5.60810  4.39012    314 a - - -
          2.68618  4.42225  2.77519  2.73123  3.46354  2.40513  3.72494  3.29354  2.67741  2.69355  4.24690  2.90347  2.73739  3.18146  2.89801  2.37887  2.77519  2.98518  4.58477  3.61503
          0.02801  3.98492  4.70727  0.61958  0.77255  0.48576  0.95510
    315   3.06037  4.59208  4.17136  3.77441  3.26092  3.91855  4.48358  2.44792  3.53598  1.83969  1.17791  4.03768  4.38077  3.91106  3.72788  3.42069  3.36840  2.46682  5.11608  3.88718    315 m - - -
          2.68618  4.42225  2.77519  2.73123  3.46354  2.40513  3.72494  3.29354  2.67741  2.69355  4.24690  2.90347  2.73739  3.18146  2.89801  2.37887  2.77519  2.98518  4.58477  3.61503
          0.02801  3.98492  4.70727  0.61958  0.77255  0.48576  0.95510
    316   2.74571  5.07949  2.01656  2.22572  4.55332  1.82600  3.77184  4.04683  2.73100  3.59722  4.42868  2.27514  3.80574  2.94178  3.26489  2.71427  3.06246  3.61848  5.77346  4.34627    316 g - - -
          2.68618  4.42225  2.77519  2.73123  3.46354  2.40513  3.72494  3.29354  2.67741  2.69355  4.24690  2.90347  2.73739  3.18146  2.89801  2.37887  2.77519  2.98518  4.58477  3.61503
          0.02801  3.98492  4.70727  0.61958  0.77255  0.48576  0.95510
    317   2.80987  4.57314  3.50658  3.42079  4.55911  0.57491  4.53329  4.18694  3.61729  3.82672  4.80408  3.67101  3.96785  3.93264  3.84011  2.98517  3.29987  3.69358  5.62363  4.66513    317 G - - -
          2.68618  4.42225  2.77519  2.73123  3.46354  2.40513  3.72494  3.29354  2.67741  2.69355  4.24690  2.90347  2.73739  3.18146  2.89801  2.37887  2.77519  2.98518  4.58477  3.61503
          0.02801  3.98492  4.70727  0.61958  0.77255  0.48576  0.95510
    318   3.21920  4.55066  4.76270  4.23919  3.20611  4.48458  4.85021  1.43853  4.07033  1.20629  3.03458  4.49714  4.72349  4.28142  4.23051  3.85670  3.46001  1.95128  5.24414  4.08710    318 l - - -
          2.68618  4.42225  2.77519  2.73123  3.46354  2.40513  3.72494  3.29354  2.67741  2.69355  4.24690  2.90347  2.73739  3.18146  2.89801  2.37887  2.77519  2.98518  4.58477  3.61503
          0.02801  3.98492  4.70727  0.61958  0.77255  0.48576  0.95510
    319   3.11325  5.25524  0.76925  2.41089  4.64804  3.29841  4.03417  4.26241  3.14021  3.85117  4.83277  2.97251  3.95926  3.27425  3.67089  3.06366  3.45459  3.88998  5.79454  4.50372    319 d - - -
          2.68618  4.42225  2.77519  2.73123  3.46354  2.40513  3.72494  3.29354  2.67741  2.69355  4.24690  2.90347  2.73739  3.18146  2.89801  2.37887  2.77519  2.98518  4.58477  3.61503
          0.02801  3.98492  4.70727  0.61958  0.77255  0.48576  0.95510
    320   0.86312  4.25101  3.57922  3.37693  4.16668  3.07230  4.38535  3.30922  3.39613  3.18552  4.20593  3.49733  3.82226  3.72721  3.63819  2.60081  2.88601  2.94413  5.58261  4.39568    320 a - - -
          2.68618  4.42225  2.77519  2.73123  3.46354  2.40513  3.72494  3.29354  2.67741  2.69355  4.24690  2.90347  2.73739  3.18146  2.89801  2.37887  2.77519  2.98518  4.58477  3.61503
          0.02801  3.98492  4.70727  0.61958  0.77255  0.48576  0.95510
    321   3.28291  4.71245  4.36967  4.01109  3.18131  4.12421  4.63160  2.39265  3.77771  0.74823  3.17106  4.27561  4.54091  4.11910  3.93496  3.70974  3.57244  2.45897  5.10032  3.84925    321 l - - -
          2.68618  4.42225  2.77519  2.73123  3.46354  2.40513  3.72494  3.29354  2.67741  2.69355  4.24690  2.90347  2.73739  3.18146  2.89801  2.37887  2.77519  2.98518  4.58477  3.61503
          0.02801  3.98492  4.70727  0.61958  0.77255  0.48576  0.95510
    322   2.97706  4.39865  4.50861  4.05740  3.55140  4.14063  4.81402  1.76763  3.91067  2.12705  3.41948  4.27051  4.56810  4.23257  4.12994  3.55184  3.28062  0.98739  5.45314  4.19947    322 v - - -
          2.68618  4.42225  2.77519  2.73123  3.46354  2.40513  3.72494  3.29354  2.67741  2.69355  4.24690  2.90347  2.73739  3.18146  2.89801  2.37887  2.77519  2.98518  4.58477  3.61503
          0.02801  3.98492  4.70727  0.61958  0.77255  0.48576  0.95510
    323   3.40399  4.77315  4.39285  4.12966  0.84424  4.06549  3.93104  2.91490  4.03410  2.25953  3.62908  4.14715  4.52230  4.17135  4.12601  3.66750  3.70555  2.91368  4.14860  2.50226    323 f - - -
          2.68618  4.42225  2.77519  2.73123  3.46354  2.40513  3.72494  3.29354  2.67741  2.69355  4.24690  2.90347  2.73739  3.18146  2.89801  2.37887  2.77519  2.98518  4.58477  3.61503
          0.02801  3.98492  4.70727  0.61958  0.77255  0.48576  0.95510
    324   2.47615  4.32106  3.53097  3.28956  4.07114  3.15628  4.29791  3.21209  3.23475  3.07156  4.11577  3.48000  3.86930  3.62420  3.48730  2.67879  0.99465  2.89493  5.49904  4.28813    324 t - - -
          2.68618  4.42225  2.77519  2.73123  3.46354  2.40513  3.72494  3.29354  2.67741  2.69355  4.24690  2.90347  2.73739  3.18146  2.89801  2.37887  2.77519  2.98518  4.58477  3.61503
          0.02801  3.98492  4.70727  0.61958  0.77255  0.48576  0.95510
    325   0.86312  4.25101  3.57922  3.37693  4.16668  3.07230  4.38535  3.30922  3.39613  3.18552  4.20593  3.49733  3.82226  3.72721  3.63819  2.60081  2.88601  2.94413  5.58261  4.39568    325 a - - -
          2.68618  4.42225  2.77519  2.73123  3.46354  2.40513  3.72494  3.29354  2.67741  2.69355  4.24690  2.90347  2.73739  3.18146  2.89801  2.37887  2.77519  2.98518  4.58477  3.61503
          0.02801  3.98492  4.70727  0.61958  0.77255  0.48576  0.95510
    326   2.80987  4.57314  3.50658  3.42079  4.55911  0.57491  4.53329  4.18694  3.61729  3.82672  4.80408  3.67101  3.96785  3.93264  3.84011  2.98517  3.29987  3.69358  5.62363  4.66513    326 G - - -
          2.68618  4.42225  2.77519  2.73123  3.46354  2.40513  3.72494  3.29354  2.67741  2.69355  4.24690  2.90347  2.73739  3.18146  2.89801  2.37887  2.77519  2.98518  4.58477  3.61503
          0.02801  3.98492  4.70727  0.61958  0.77255  0.48576  0.95510
    327   3.08808  4.42901  4.72249  4.23843  3.50043  4.37874  4.95635  1.10664  4.10722  1.99218  3.31976  4.46394  4.71105  4.38176  4.30657  3.77390  3.36092  1.48104  5.47760  4.27045    327 i - - -
          2.68618  4.42225  2.77519  2.73123  3.46354  2.40513  3.72494  3.29354  2.67741  2.69355  4.24690  2.90347  2.73739  3.18146  2.89801  2.37887  2.77519  2.98518  4.58477  3.61503
          0.02801  3.98492  4.70727  0.61958  0.77255  0.48576  0.95510
    328   2.80987  4.57314  3.50658  3.42079  4.55911  0.57491  4.53329  4.18694  3.61729  3.82672  4.80408  3.67101  3.96785  3.93264  3.84011  2.98517  3.29987  3.69358  5.62363  4.66513    328 G - - -
          2.68618  4.42225  2.77519  2.73123  3.46354  2.40513  3.72494  3.29354  2.67741  2.69355  4.24690  2.90347  2.73739  3.18146  2.89801  2.37887  2.77519  2.98518  4.58477  3.61503
          0.02801  3.98492  4.70727  0.61958  0.77255  0.48576  0.95510
    329   3.05220  5.18301  2.53960  0.87551  4.54383  3.34884  3.94678  4.02019  2.84168  3.61974  4.58992  3.00124  3.95909  3.16080  3.26135  3.02383  3.35765  3.69285  5.69425  4.41784    329 e - - -
          2.68618  4.42225  2.77519  2.73123  3.46354  2.40513  3.72494  3.29354  2.67741  2.69355  4.24690  2.90347  2.73739  3.18146  2.89801  2.37887  2.77519  2.98518  4.58477  3.61503
          0.02801  3.98492  4.70727  0.61958  0.77255  0.48576  0.95510
    330   2.80218  4.99448  2.63038  2.41250  3.95437  3.33973  2.80968  3.83423  2.52941  3.37803  4.25424  1.53937  3.88015  2.93753  2.91843  2.79893  3.08297  3.48037  5.29885  3.82817    330 n - - -
          2.68618  4.42225  2.77519  2.73123  3.46354  2.40513  3.72494  3.29354  2.67741  2.69355  4.24690  2.90347  2.73739  3.18146  2.89801  2.37887  2.77519  2.98518  4.58477  3.61503
          0.02801  3.98492  4.70727  0.61958  0.77255  0.48576  0.95510
    331   2.37308  4.29441  3.30706  3.12909  4.18964  3.02235  4.23533  3.72796  3.21045  3.43988  4.35725  3.33513  3.77065  3.55117  3.49230  0.93333  2.86182  3.23836  5.55334  4.27404    331 s - - -
          2.68618  4.42225  2.77519  2.73123  3.46354  2.40513  3.72494  3.29354  2.67741  2.69355  4.24690  2.90347  2.73739  3.18146  2.89801  2.37887  2.77519  2.98518  4.58477  3.61503
          0.02801  3.98492  4.70727  0.61958  0.77255  0.48576  0.95510
    332   1.33987  4.39324  3.13060  2.79578  4.07994  3.15831  3.93724  3.40875  2.59071  3.12156  3.99477  3.15483  3.23738  3.16974  3.13318  2.57368  2.81866  3.03583  5.41635  4.15932    332 a - - -
          2.68618  4.42225  2.77519  2.73123  3.46354  2.40513  3.72494  3.29354  2.67741  2.69355  4.24690  2.90347  2.73739  3.18146  2.89801  2.37887  2.77519  2.98518  4.58477  3.61503
          0.02801  3.98492  4.70727  0.61958  0.77255  0.48576  0.95510
    333   2.61626  4.85973  2.87875  1.96145  4.11638  3.38753  3.60242  3.54840  2.35611  3.12844  3.93926  2.90788  3.15463  2.74712  2.52848  2.54563  2.84895  3.21117  5.34078  3.33587    333 e - - -
          2.68618  4.42225  2.77519  2.73123  3.46354  2.40513  3.72494  3.29354  2.67741  2.69355  4.24690  2.90347  2.73739  3.18146  2.89801  2.37887  2.77519  2.98518  4.58477  3.61503
          0.02801  3.98492  4.70727  0.61958  0.77255  0.48576  0.95510
    334   3.08320  4.40867  4.75879  4.26510  3.53858  4.40950  4.98367  1.23536  4.14848  2.03886  3.34835  4.48859  4.72918  4.41581  4.34934  3.79813  3.35141  1.27527  5.50590  4.30133    334 i - - -
          2.68618  4.42225  2.77519  2.73123  3.46354  2.40513  3.72494  3.29354  2.67741  2.69355  4.24690  2.90347  2.73739  3.18146  2.89801  2.37887  2.77519  2.98518  4.58477  3.61503
          0.02801  3.98492  4.70727  0.61958  0.77255  0.48576  0.95510
    335   3.13518  4.96450  3.63759  3.12652  4.34769  3.60031  3.91025  3.89802  2.28901  3.39358  4.39171  3.47721  4.09822  3.12577  0.81960  3.21447  3.39399  3.61734  5.38565  4.25156    335 r - - -
          2.68618  4.42225  2.77519  2.73123  3.46354  2.40513  3.72494  3.29354  2.67741  2.69355  4.24690  2.90347  2.73739  3.18146  2.89801  2.37887  2.77519  2.98518  4.58477  3.61503
          0.02801  3.98492  4.70727  0.61958  0.77255  0.48576  0.95510
    336   1.41439  4.14678  3.47939  3.13800  4.19575  2.95964  4.17464  3.52767  3.14987  3.27253  4.11587  3.29866  3.68980  3.44787  3.46459  1.76302  2.33176  3.04249  5.55771  4.34654    336 a - - -
          2.68618  4.42225  2.77519  2.73123  3.46354  2.40513  3.72494  3.29354  2.67741  2.69355  4.24690  2.90347  2.73739  3.18146  2.89801  2.37887  2.77519  2.98518  4.58477  3.61503
          0.02801  3.98492  4.70727  0.61958  0.77255  0.48576  0.95510
    337   2.79606  4.76726  3.38028  2.75369  3.99735  3.57794  3.66445  3.34510  2.08921  2.93396  2.88846  3.17780  3.95814  2.84657  1.61430  2.87911  3.00535  3.09330  5.21858  3.98520    337 r - - -
          2.68618  4.42225  2.77519  2.73123  3.46354  2.40513  3.72494  3.29354  2.67741  2.69355  4.24690  2.90347  2.73739  3.18146  2.89801  2.37887  2.77519  2.98518  4.58477  3.61503
          0.02801  3.98492  4.70727  0.61958  0.77255  0.48576  0.95510
    338   3.08803  4.42579  4.73050  4.24432  3.50639  4.38577  4.96228  1.11918  4.11596  1.99845  3.32342  4.46966  4.71513  4.38855  4.31546  3.77958  3.35986  1.45422  5.48277  4.27688    338 i - - -
          2.68618  4.42225  2.77519  2.73123  3.46354  2.40513  3.72494  3.29354  2.67741  2.69355  4.24690  2.90347  2.73739  3.18146  2.89801  2.37887  2.77519  2.98518  4.58477  3.61503
          0.02801  3.98492  4.70727  0.61958  0.77255  0.48576  0.95510
    339   1.84887  1.57424  3.96215  3.60040  3.92818  2.98625  4.34849  3.11616  3.47953  3.00008  3.90898  3.52654  3.73433  3.75212  3.67599  2.24321  2.68151  2.73481  5.39004  4.20801    339 c - - -
          2.68618  4.42225  2.77519  2.73123  3.46354  2.40513  3.72494  3.29354  2.67741  2.69355  4.24690  2.90347  2.73739  3.18146  2.89801  2.37887  2.77519  2.98518  4.58477  3.61503
          0.02801  3.98492  4.70727  0.61958  0.77255  0.48576  0.95510
    340   2.06909  4.83145  2.73531  2.02862  4.16443  3.05481  3.33591  3.59229  2.48871  3.18513  4.00456  2.88945  3.79395  2.82294  2.94931  2.36278  2.87910  3.24258  5.41385  4.06614    340 e - - -
          2.68618  4.42225  2.77519  2.73123  3.46354  2.40513  3.72494  3.29354  2.67741  2.69355  4.24690  2.90347  2.73739  3.18146  2.89801  2.37887  2.77519  2.98518  4.58477  3.61503
          0.02801  3.98492  4.70727  0.61958  0.77255  0.48576  0.95510
    341   2.74696  5.14357  2.06571  2.21736  4.49009  2.07457  3.68604  3.96055  2.22732  3.49443  4.30727  2.63178  3.80540  2.83499  3.05974  2.70181  3.01733  3.56184  5.67361  4.25794    341 d - - -
          2.68618  4.42225  2.77519  2.73123  3.46354  2.40513  3.72494  3.29354  2.67741  2.69355  4.24690  2.90347  2.73739  3.18146  2.89801  2.37887  2.77519  2.98518  4.58477  3.61503
          0.02801  3.98492  4.70727  0.61958  0.77255  0.48576  0.95510
    342   3.25634  4.65065  4.59975  4.10821  3.09503  4.38354  4.71476  2.04320  3.87916  0.88012  2.97825  4.38315  4.66171  4.14410  4.04738  3.77938  3.50739  2.21637  5.12876  3.92165    342 l - - -
          2.68618  4.42225  2.77519  2.73123  3.46354  2.40513  3.72494  3.29354  2.67741  2.69355  4.24690  2.90347  2.73739  3.18146  2.89801  2.37887  2.77519  2.98518  4.58477  3.61503
          0.02801  3.98492  4.70727  0.61958  0.77255  0.48576  0.95510
    343   2.82383  5.21663  1.97621  1.97031  4.58976  1.73357  3.75776  4.06855  2.72614  3.61620  4.45736  2.74747  3.82473  2.92675  3.27257  2.76454  3.11931  3.66423  5.79928  4.36193    343 g - - -
          2.68618  4.42225  2.77519  2.73123  3.46354  2.40513  3.72494  3.29354  2.67741  2.69355  4.24690  2.90347  2.73739  3.18146  2.89801  2.37887  2.77519  2.98518  4.58477  3.61503
          0.02801  3.98492  4.70727  0.61958  0.77255  0.48576  0.95510
    344   2.96731  4.36729  4.36398  3.85018  1.60923  4.00337  3.80963  2.62487  3.70151  2.11986  3.28768  3.91361  4.33900  3.83990  3.82556  3.32067  3.19912  2.08875  2.96495  2.54794    344 f - - -
          2.68618  4.42225  2.77519  2.73123  3.46354  2.40513  3.72494  3.29354  2.67741  2.69355  4.24690  2.90347  2.73739  3.18146  2.89801  2.37887  2.77519  2.98518  4.58477  3.61503
          0.02801  3.98492  4.70727  0.61958  0.77255  0.48576  0.95510
    345   3.28291  4.71245  4.36967  4.01109  3.18131  4.12421  4.63160  2.39265  3.77771  0.74823  3.17106  4.27561  4.54091  4.11910  3.93496  3.70974  3.57244  2.45897  5.10032  3.84925    345 l - - -
          2.68618  4.42225  2.77519  2.73123  3.46354  2.40513  3.72494  3.29354  2.67741  2.69355  4.24690  2.90347  2.73739  3.18146  2.89801  2.37887  2.77519  2.98518  4.58477  3.61503
          0.02801  3.98492  4.70727  0.61958  0.77255  0.48576  0.95510
    346   2.80987  4.57314  3.50658  3.42079  4.55911  0.57491  4.53329  4.18694  3.61729  3.82672  4.80408  3.67101  3.96785  3.93264  3.84011  2.98517  3.29987  3.69358  5.62363  4.66513    346 G - - -
          2.68618  4.42225  2.77519  2.73123  3.46354  2.40513  3.72494  3.29354  2.67741  2.69355  4.24690  2.90347  2.73739  3.18146  2.89801  2.37887  2.77519  2.98518  4.58477  3.61503
          0.02801  3.98492  4.70727  0.61958  0.77255  0.48576  0.95510
    347   3.07296  4.40198  4.74302  4.24904  3.55101  4.39548  4.97287  1.36521  4.13391  2.06125  3.36292  4.47330  4.72023  4.40516  4.33848  3.78302  3.34209  1.15231  5.50835  4.29950    347 v - - -
          2.68618  4.42225  2.77519  2.73123  3.46354  2.40513  3.72494  3.29354  2.67741  2.69355  4.24690  2.90347  2.73739  3.18146  2.89801  2.37887  2.77519  2.98518  4.58477  3.61503
          0.02801  3.98492  4.70727  0.61958  0.77255  0.48576  0.95510
    348   2.73733  4.99698  2.85509  1.98885  4.34986  3.40764  3.62607  3.76928  2.24182  3.30545  4.12670  2.93824  3.85132  2.76631  1.90760  2.41293  2.97221  3.41281  5.46252  4.14653    348 r - - -
          2.68618  4.42225  2.77519  2.73123  3.46354  2.40513  3.72494  3.29354  2.67741  2.69355  4.24690  2.90347  2.73739  3.18146  2.89801  2.37887  2.77519  2.98518  4.58477  3.61503
          0.02801  3.98492  4.70727  0.61958  0.77255  0.48576  0.95510
    349   3.15877  4.47717  4.78548  4.25502  3.33447  4.48125  4.90795  1.25522  4.12058  1.51858  3.14270  4.50403  4.73310  4.33750  4.29721  3.84554  3.40433  1.68854  5.34698  4.19042    349 i - - -
          2.68618  4.42225  2.77519  2.73123  3.46354  2.40513  3.72494  3.29354  2.67741  2.69355  4.24690  2.90347  2.73739  3.18146  2.89801  2.37887  2.77519  2.98518  4.58477  3.61503
          0.02801  3.98492  4.70727  0.61958  0.77255  0.48576  0.95510
    350   3.11325  5.25524  0.76925  2.41089  4.64804  3.29841  4.03417  4.26241  3.14021  3.85117  4.83277  2.97251  3.95926  3.27425  3.67089  3.06366  3.45459  3.88998  5.79454  4.50372    350 d - - -
          2.68618  4.42225  2.77519  2.73123  3.46354  2.40513  3.72494  3.29354  2.67741  2.69355  4.24690  2.90347  2.73739  3.18146  2.89801  2.37887  2.77519  2.98518  4.58477  3.61503
          0.02801  3.98492  4.70727  0.61958  0.77255  0.48576  0.95510
    351   2.31841  5.11065  2.31274  1.89695  4.41221  3.30717  3.62176  3.87739  2.44526  3.40319  4.19206  2.78778  3.25247  2.42881  2.94928  2.64269  2.93037  3.48265  5.57911  4.17052    351 e - - -
          2.68618  4.42225  2.77519  2.73123  3.46354  2.40513  3.72494  3.29354  2.67741  2.69355  4.24690  2.90347  2.73739  3.18146  2.89801  2.37887  2.77519  2.98518  4.58477  3.61503
          0.02801  3.98492  4.70727  0.61958  0.77255  0.48576  0.95510
    352   2.22345  4.45000  3.36122  2.80087  3.68532  3.48535  3.79271  2.88579  2.59990  2.51927  3.59966  3.22033  3.91211  3.03822  2.22677  2.76500  2.85661  2.25687  5.09374  3.84258    352 a - - -
          2.68618  4.42225  2.77519  2.73123  3.46354  2.40513  3.72494  3.29354  2.67741  2.69355  4.24690  2.90347  2.73739  3.18146  2.89801  2.37887  2.77519  2.98518  4.58477  3.61503
          0.02801  3.98492  4.70727  0.61958  0.77255  0.48576  0.95510
    353   1.82744  4.26624  3.39234  2.92349  3.85235  3.18808  3.94730  3.13489  2.88349  2.55054  3.77982  3.24015  3.78352  3.21300  3.23795  2.00668  2.34313  2.80677  5.24922  4.00773    353 a - - -
          2.68618  4.42225  2.77519  2.73123  3.46354  2.40513  3.72494  3.29354  2.67741  2.69355  4.24690  2.90347  2.73739  3.18146  2.89801  2.37887  2.77519  2.98518  4.58477  3.61503
          0.02801  3.98492  4.70727  0.61958  0.77255  0.48576  0.95510
    354   2.81956  4.81799  2.77545  2.67282  4.19944  3.26169  4.01623  3.93514  2.92995  3.56956  4.52495  0.97340  3.91954  3.29006  3.28767  2.88302  3.20567  3.54595  5.49255  4.14038    354 n - - -
          2.68618  4.42225  2.77519  2.73123  3.46354  2.40513  3.72494  3.29354  2.67741  2.69355  4.24690  2.90347  2.73739  3.18146  2.89801  2.37887  2.77519  2.98518  4.58477  3.61503
          0.02801  3.98492  4.70727  0.61958  0.77255  0.48576  0.95510
    355   2.19794  5.17963  1.91150  1.81573  4.50738  3.26122  3.68581  3.97113  2.58574  3.51157  4.32365  2.75501  3.80164  2.83386  3.11784  2.55195  3.02302  3.57243  5.69826  4.26756    355 e - - -
          2.68618  4.42225  2.77519  2.73123  3.46354  2.40513  3.72494  3.29354  2.67741  2.69355  4.24690  2.90347  2.73739  3.18146  2.89801  2.37887  2.77519  2.98518  4.58477  3.61503
          0.02801  3.98492  4.70727  0.61958  0.77255  0.48576  0.95510
    356   2.17166  4.22928  3.76606  3.20334  3.35282  3.69237  4.01233  2.03661  3.11541  2.26579  3.08345  3.54342  4.07185  3.15095  3.40860  2.97171  2.88662  1.93543  4.90940  3.69962    356 v - - -
          2.68618  4.42225  2.77519  2.73123  3.46354  2.40513  3.72494  3.29354  2.67741  2.69355  4.24690  2.90347  2.73739  3.18146  2.89801  2.37887  2.77519  2.98518  4.58477  3.61503
          0.02801  3.98492  4.70727  0.61958  0.77255  0.48576  0.95510
    357   1.75655  4.41648  3.29127  2.81223  3.80506  3.36640  3.85796  2.95447  2.34374  2.79626  3.71581  3.20967  3.87254  3.10063  3.04237  2.69768  2.84032  2.28068  5.20376  3.94872    357 a - - -
          2.68618  4.42225  2.77519  2.73123  3.46354  2.40513  3.72494  3.29354  2.67741  2.69355  4.24690  2.90347  2.73739  3.18146  2.89801  2.37887  2.77519  2.98518  4.58477  3.61503
          0.02801  3.98492  4.70727  0.61958  0.77255  0.48576  0.95510
    358   2.34750  4.88416  2.66733  2.42090  4.24622  3.36086  3.64392  3.66754  2.34372  3.23799  4.05597  2.75198  3.81852  2.79135  1.85086  2.67174  2.90954  3.31080  5.42815  4.09887    358 r - - -
          2.68618  4.42225  2.77519  2.73123  3.46354  2.40513  3.72494  3.29354  2.67741  2.69355  4.24690  2.90347  2.73739  3.18146  2.89801  2.37887  2.77519  2.98518  4.58477  3.61503
          0.02801  3.98492  4.70727  0.61958  0.77255  0.48576  0.95510
    359   2.68802  5.06197  2.02271  2.24171  4.41362  2.49276  3.66454  3.87488  2.42362  3.41801  4.22046  2.52933  3.78871  2.80776  3.03155  2.65793  2.53349  3.47975  5.60690  4.20228    359 d - - -
          2.68618  4.42225  2.77519  2.73123  3.46354  2.40513  3.72494  3.29354  2.67741  2.69355  4.24690  2.90347  2.73739  3.18146  2.89801  2.37887  2.77519  2.98518  4.58477  3.61503
          0.02801  3.98492  4.70727  0.61958  0.77255  0.48576  0.95510
    360   2.15085  4.47085  3.10928  2.73132  4.17772  1.75488  3.87127  3.57803  2.64085  3.22005  4.06384  3.11304  3.77831  3.07420  2.44639  2.57345  2.82935  3.17136  5.44995  4.18477    360 g - - -
          2.68618  4.42225  2.77519  2.73123  3.46354  2.40513  3.72494  3.29354  2.67741  2.69355  4.24690  2.90347  2.73739  3.18146  2.89801  2.37887  2.77519  2.98518  4.58477  3.61503
          0.11438  3.98492  2.41368  0.61958  0.77255  0.48576  0.95510
    361   2.45315  3.86561  3.01060  2.63547  3.50246  3.44729  2.72910  3.01490  2.60215  2.68926  3.56502  3.09374  3.84568  2.94146  3.00122  2.69178  2.79500  2.76001  4.92186  2.86847    361 a - - -
          2.68618  4.42225  2.77519  2.73123  3.46354  2.40513  3.72494  3.29354  2.67741  2.69355  4.24690  2.90347  2.73739  3.18146  2.89801  2.37887  2.77519  2.98518  4.58477  3.61503
          0.03050  3.90104  4.62339  0.61958  0.77255  0.56477  0.84047
    362   1.96123  4.26327  3.20103  2.95178  4.13686  3.01884  4.08603  3.44615  3.00629  3.18561  4.11004  3.22060  1.55960  3.35322  3.32302  2.49740  2.78338  3.03506  5.49852  4.26357    362 p - - -
          2.68618  4.42225  2.77519  2.73123  3.46354  2.40513  3.72494  3.29354  2.67741  2.69355  4.24690  2.90347  2.73739  3.18146  2.89801  2.37887  2.77519  2.98518  4.58477  3.61503
          0.03050  3.90104  4.62339  0.61958  0.77255  0.56477  0.84047
    363   2.61767  4.56362  3.01595  2.67174  3.73234  3.35175  3.80981  2.57273  2.66131  2.86062  3.83468  1.77769  3.87656  3.06229  3.02286  2.73808  2.92364  2.80184  5.17199  3.80143    363 n - - -
          2.68618  4.42225  2.77519  2.73123  3.46354  2.40513  3.72494  3.29354  2.67741  2.69355  4.24690  2.90347  2.73739  3.18146  2.89801  2.37887  2.77519  2.98518  4.58477  3.61503
          0.03050  3.90104  4.62339  0.61958  0.77255  0.43935  1.03411
    364   3.11911  4.50811  4.49297  4.11392  3.45174  4.18591  4.82212  0.94867  3.94419  2.01604  3.37088  4.34362  4.60735  4.28161  4.12803  3.69303  3.41671  1.85486  5.36502  4.11226    364 i - - -
          2.68618  4.42225  2.77519  2.73123  3.46354  2.40513  3.72494  3.29354  2.67741  2.69355  4.24690  2.90347  2.73739  3.18146  2.89801  2.37887  2.77519  2.98518  4.58477  3.61503
          0.02801  3.98492  4.70727  0.61958  0.77255  0.48576  0.95510
    365   2.37308  4.29441  3.30706  3.12909  4.18964  3.02235  4.23533  3.72796  3.21045  3.43988  4.35725  3.33513  3.77065  3.55117  3.49230  0.93333  2.86182  3.23836  5.55334  4.27404    365 s - - -
          2.68618  4.42225  2.77519  2.73123  3.46354  2.40513  3.72494  3.29354  2.67741  2.69355  4.24690  2.90347  2.73739  3.18146  2.89801  2.37887  2.77519  2.98518  4.58477  3.61503
          0.02801  3.98492  4.70727  0.61958  0.77255  0.48576  0.95510
    366   1.22045  4.19260  3.36232  3.05534  4.18762  2.98513  4.13769  3.54266  3.09707  3.26846  4.11963  3.26344  2.77911  3.40533  3.42009  2.28198  2.71930  3.06897  5.54652  4.32017    366 a - - -
          2.68618  4.42225  2.77519  2.73123  3.46354  2.40513  3.72494  3.29354  2.67741  2.69355  4.24690  2.90347  2.73739  3.18146  2.89801  2.37887  2.77519  2.98518  4.58477  3.61503
          0.02801  3.98492  4.70727  0.61958  0.77255  0.48576  0.95510
    367   1.95697  4.71392  2.58626  2.44055  4.02227  3.34978  3.65268  3.23796  2.46933  3.04648  3.87235  2.94572  3.26484  2.81639  2.75772  2.61142  2.81892  3.09440  5.30176  3.97527    367 a - - -
          2.68618  4.42225  2.77519  2.73123  3.46354  2.40513  3.72494  3.29354  2.67741  2.69355  4.24690  2.90347  2.73739  3.18146  2.89801  2.37887  2.77519  2.98518  4.58477  3.61503
          0.02801  3.98492  4.70727  0.61958  0.77255  0.48576  0.95510
    368   2.68065  5.03259  1.85005  2.25147  4.39000  2.61978  3.30680  3.85517  2.54077  3.40446  4.21040  2.80043  3.78865  2.82048  3.04923  2.43578  2.74070  3.46223  5.59612  4.19424    368 d - - -
          2.68618  4.42225  2.77519  2.73123  3.46354  2.40513  3.72494  3.29354  2.67741  2.69355  4.24690  2.90347  2.73739  3.18146  2.89801  2.37887  2.77519  2.98518  4.58477  3.61503
          0.02801  3.98492  4.70727  0.61958  0.77255  0.48576  0.95510
    369   1.40461  4.23222  3.45614  3.02396  3.88736  3.14572  4.02612  3.13870  2.96958  2.92743  3.36046  3.29094  3.78128  3.30648  3.29870  2.15997  2.75074  2.80361  5.30291  4.06318    369 a - - -
          2.68618  4.42225  2.77519  2.73123  3.46354  2.40513  3.72494  3.29354  2.67741  2.69355  4.24690  2.90347  2.73739  3.18146  2.89801  2.37887  2.77519  2.98518  4.58477  3.61503
          0.02801  3.98492  4.70727  0.61958  0.77255  0.48576  0.95510
    370   2.66439  4.71171  3.20429  2.72455  4.22851  3.35982  3.74192  3.66946  2.28243  3.24859  4.10994  3.12984  3.87478  2.91869  1.58880  2.05578  2.96586  3.30669  5.39419  4.13076    370 r - - -
          2.68618  4.42225  2.77519  2.73123  3.46354  2.40513  3.72494  3.29354  2.67741  2.69355  4.24690  2.90347  2.73739  3.18146  2.89801  2.37887  2.77519  2.98518  4.58477  3.61503
          0.02801  3.98492  4.70727  0.61958  0.77255  0.48576  0.95510
    371   2.34331  4.29973  4.31566  3.80657  3.57325  3.99254  4.58276  1.69598  3.70967  2.24830  3.42725  4.05166  4.41166  3.99820  3.95776  3.35166  3.12778  1.25422  5.33479  4.12339    371 v - - -
          2.68618  4.42225  2.77519  2.73123  3.46354  2.40513  3.72494  3.29354  2.67741  2.69355  4.24690  2.90347  2.73739  3.18146  2.89801  2.37887  2.77519  2.98518  4.58477  3.61503
          0.02801  3.98492  4.70727  0.61958  0.77255  0.48576  0.95510
    372   1.16444  4.22025  3.38167  3.09342  4.17556  3.01682  4.17136  3.47531  3.12913  3.23150  4.12507  3.30147  2.64492  3.44836  3.44011  2.47775  2.76283  3.03854  5.54593  4.32784    372 a - - -
          2.68618  4.42225  2.77519  2.73123  3.46354  2.40513  3.72494  3.29354  2.67741  2.69355  4.24690  2.90347  2.73739  3.18146  2.89801  2.37887  2.77519  2.98518  4.58477  3.61503
          0.02801  3.98492  4.70727  0.61958  0.77255  0.48576  0.95510
    373   2.46080  4.24538  3.70762  3.30330  3.79853  3.29086  4.23498  2.63841  3.20216  2.66343  3.73100  3.51280  3.92903  3.55415  3.48503  2.70964  1.45537  2.04379  5.35644  4.12219    373 t - - -
          2.68618  4.42225  2.77519  2.73123  3.46354  2.40513  3.72494  3.29354  2.67741  2.69355  4.24690  2.90347  2.73739  3.18146  2.89801  2.37887  2.77519  2.98518  4.58477  3.61503
          0.02801  3.98492  4.70727  0.61958  0.77255  0.48576  0.95510
    374   3.24482  4.59995  4.72988  4.16714  2.42383  4.44069  4.62738  2.23982  4.03865  0.98630  2.42045  4.41515  4.63975  4.14181  4.16722  3.77263  3.46248  2.37965  4.94915  3.75470    374 l - - -
          2.68618  4.42225  2.77519  2.73123  3.46354  2.40513  3.72494  3.29354  2.67741  2.69355  4.24690  2.90347  2.73739  3.18146  2.89801  2.37887  2.77519  2.98518  4.58477  3.61503
          0.02801  3.98492  4.70727  0.61958  0.77255  0.48576  0.95510
    375   3.04115  4.40090  4.65301  4.16838  3.55175  4.31076  4.90958  1.57691  4.04364  2.08373  3.38031  4.39558  4.66795  4.33345  4.25811  3.70234  3.31958  1.03621  5.48810  4.26431    375 v - - -
          2.68618  4.42225  2.77519  2.73123  3.46354  2.40513  3.72494  3.29354  2.67741  2.69355  4.24690  2.90347  2.73739  3.18146  2.89801  2.37887  2.77519  2.98518  4.58477  3.61503
          0.02801  3.98492  4.70727  0.61958  0.77255  0.48576  0.95510
    376   3.04115  4.40090  4.65301  4.16838  3.55175  4.31076  4.90958  1.57691  4.04364  2.08373  3.38031  4.39558  4.66795  4.33345  4.25811  3.70234  3.31958  1.03621  5.48810  4.26431    376 v - - -
          2.68618  4.42225  2.77519  2.73123  3.46354  2.40513  3.72494  3.29354  2.67741  2.69355  4.24690  2.90347  2.73739  3.18146  2.89801  2.37887  2.77519  2.98518  4.58477  3.61503
          0.02801  3.98492  4.70727  0.61958  0.77255  0.48576  0.95510
    377   2.90626  4.64383  3.52576  3.38177  4.36564  3.32503  4.44920  3.94092  3.44887  3.55520  4.61052  3.67668  0.64278  3.83424  3.68085  3.07749  3.35688  3.57332  5.52043  4.48816    377 P - - -
          2.68618  4.42225  2.77519  2.73123  3.46354  2.40513  3.72494  3.29354  2.67741  2.69355  4.24690  2.90347  2.73739  3.18146  2.89801  2.37887  2.77519  2.98518  4.58477  3.61503
          0.02801  3.98492  4.70727  0.61958  0.77255  0.48576  0.95510
    378   2.47615  4.32106  3.53097  3.28956  4.07114  3.15628  4.29791  3.21209  3.23475  3.07156  4.11577  3.48000  3.86930  3.62420  3.48730  2.67879  0.99465  2.89493  5.49904  4.28813    378 t - - -
          2.68618  4.42225  2.77519  2.73123  3.46354  2.40513  3.72494  3.29354  2.67741  2.69355  4.24690  2.90347  2.73739  3.18146  2.89801  2.37887  2.77519  2.98518  4.58477  3.61503
          0.02801  3.98492  4.70727  0.61958  0.77255  0.48576  0.95510
    379   3.11325  5.25524  0.76925  2.41089  4.64804  3.29841  4.03417  4.26241  3.14021  3.85117  4.83277  2.97251  3.95926  3.27425  3.67089  3.06366  3.45459  3.88998  5.79454  4.50372    379 d - - -
          2.68618  4.42225  2.77519  2.73123  3.46354  2.40513  3.72494  3.29354  2.67741  2.69355  4.24690  2.90347  2.73739  3.18146  2.89801  2.37887  2.77519  2.98518  4.58477  3.61503
          0.02801  3.98492  4.70727  0.61958  0.77255  0.48576  0.95510
    380   3.05220  5.18301  2.53960  0.87551  4.54383  3.34884  3.94678  4.02019  2.84168  3.61974  4.58992  3.00124  3.95909  3.16080  3.26135  3.02383  3.35765  3.69285  5.69425  4.41784    380 e - - -
          2.68618  4.42225  2.77519  2.73123  3.46354  2.40513  3.72494  3.29354  2.67741  2.69355  4.24690  2.90347  2.73739  3.18146  2.89801  2.37887  2.77519  2.98518  4.58477  3.61503
          0.02801  3.98492  4.70727  0.61958  0.77255  0.48576  0.95510
    381   3.05220  5.18301  2.53960  0.87551  4.54383  3.34884  3.94678  4.02019  2.84168  3.61974  4.58992  3.00124  3.95909  3.16080  3.26135  3.02383  3.35765  3.69285  5.69425  4.41784    381 e - - -
          2.68618  4.42225  2.77519  2.73123  3.46354  2.40513  3.72494  3.29354  2.67741  2.69355  4.24690  2.90347  2.73739  3.18146  2.89801  2.37887  2.77519  2.98518  4.58477  3.61503
          0.02801  3.98492  4.70727  0.61958  0.77255  0.48576  0.95510
    382   3.06086  5.12803  3.48599  2.83078  4.57167  3.66431  3.62457  3.92506  1.64354  3.38184  4.26626  3.22050  4.04270  2.76676  1.26471  3.06755  3.23164  3.61723  5.42905  4.26791    382 r - - -
          2.68618  4.42225  2.77519  2.73123  3.46354  2.40513  3.72494  3.29354  2.67741  2.69355  4.24690  2.90347  2.73739  3.18146  2.89801  2.37887  2.77519  2.98518  4.58477  3.61503
          0.02801  3.98492  4.70727  0.61958  0.77255  0.48576  0.95510
    383   3.06037  4.59208  4.17136  3.77441  3.26092  3.91855  4.48358  2.44792  3.53598  1.83969  1.17791  4.03768  4.38077  3.91106  3.72788  3.42069  3.36840  2.46682  5.11608  3.88718    383 m - - -
          2.68618  4.42225  2.77519  2.73123  3.46354  2.40513  3.72494  3.29354  2.67741  2.69355  4.24690  2.90347  2.73739  3.18146  2.89801  2.37887  2.77519  2.98518  4.58477  3.61503
          0.02801  3.98492  4.70727  0.61958  0.77255  0.48576  0.95510
    384   3.11911  4.50811  4.49297  4.11392  3.45174  4.18591  4.82212  0.94867  3.94419  2.01604  3.37088  4.34362  4.60735  4.28161  4.12803  3.69303  3.41671  1.85486  5.36502  4.11226    384 i - - -
          2.68618  4.42225  2.77519  2.73123  3.46354  2.40513  3.72494  3.29354  2.67741  2.69355  4.24690  2.90347  2.73739  3.18146  2.89801  2.37887  2.77519  2.98518  4.58477  3.61503
          0.02801  3.98492  4.70727  0.61958  0.77255  0.48576  0.95510
    385   0.86312  4.25101  3.57922  3.37693  4.16668  3.07230  4.38535  3.30922  3.39613  3.18552  4.20593  3.49733  3.82226  3.72721  3.63819  2.60081  2.88601  2.94413  5.58261  4.39568    385 a - - -
          2.68618  4.42225  2.77519  2.73123  3.46354  2.40513  3.72494  3.29354  2.67741  2.69355  4.24690  2.90347  2.73739  3.18146  2.89801  2.37887  2.77519  2.98518  4.58477  3.61503
          0.02801  3.98492  4.70727  0.61958  0.77255  0.48576  0.95510
    386   2.69359  4.21722  3.94703  3.37911  3.23474  3.03220  4.08654  2.02226  3.26866  1.77805  2.56357  3.67648  4.13605  3.53743  3.51643  3.06330  2.93142  2.20856  4.85636  3.66269    386 l - - -
          2.68618  4.42225  2.77519  2.73123  3.46354  2.40513  3.72494  3.29354  2.67741  2.69355  4.24690  2.90347  2.73739  3.18146  2.89801  2.37887  2.77519  2.98518  4.58477  3.61503
          0.02801  3.98492  4.70727  0.61958  0.77255  0.48576  0.95510
    387   2.88597  5.29141  1.30024  2.19719  4.37819  3.26464  2.78103  4.10128  2.71320  3.62137  4.48412  2.76610  3.85207  2.93418  3.24250  2.81225  3.16824  3.71237  5.65400  4.16772    387 d - - -
          2.68618  4.42225  2.77519  2.73123  3.46354  2.40513  3.72494  3.29354  2.67741  2.69355  4.24690  2.90347  2.73739  3.18146  2.89801  2.37887  2.77519  2.98518  4.58477  3.61503
          0.02801  3.98492  4.70727  0.61958  0.77255  0.48576  0.95510
    388   2.47615  4.32106  3.53097  3.28956  4.07114  3.15628  4.29791  3.21209  3.23475  3.07156  4.11577  3.48000  3.86930  3.62420  3.48730  2.67879  0.99465  2.89493  5.49904  4.28813    388 t - - -
          2.68618  4.42225  2.77519  2.73123  3.46354  2.40513  3.72494  3.29354  2.67741  2.69355  4.24690  2.90347  2.73739  3.18146  2.89801  2.37887  2.77519  2.98518  4.58477  3.61503
          0.02801  3.98492  4.70727  0.61958  0.77255  0.48576  0.95510
    389   2.43358  4.22046  3.77022  3.20668  3.26812  3.67603  3.96864  2.47056  3.08227  1.73479  3.24666  3.53299  4.05320  3.38987  3.20656  2.95831  2.87847  2.01557  4.82670  3.32881    389 l - - -
          2.68618  4.42225  2.77519  2.73123  3.46354  2.40513  3.72494  3.29354  2.67741  2.69355  4.24690  2.90347  2.73739  3.18146  2.89801  2.37887  2.77519  2.98518  4.58477  3.61503
          0.02801  3.98492  4.70727  0.61958  0.77255  0.48576  0.95510
    390   2.33800  4.90927  3.10054  2.55223  4.21698  3.48486  3.25855  3.62810  2.15637  3.17923  4.01569  3.02811  3.88469  2.53369  1.79316  2.77254  2.96600  3.30524  5.34508  4.06689    390 r - - -
          2.68618  4.42225  2.77519  2.73123  3.46354  2.40513  3.72494  3.29354  2.67741  2.69355  4.24690  2.90347  2.73739  3.18146  2.89801  2.37887  2.77519  2.98518  4.58477  3.61503
          0.02801  3.98492  4.70727  0.61958  0.77255  0.48576  0.95510
    391   3.28291  4.71245  4.36967  4.01109  3.18131  4.12421  4.63160  2.39265  3.77771  0.74823  3.17106  4.27561  4.54091  4.11910  3.93496  3.70974  3.57244  2.45897  5.10032  3.84925    391 l - - -
          2.68618  4.42225  2.77519  2.73123  3.46354  2.40513  3.72494  3.29354  2.67741  2.69355  4.24690  2.90347  2.73739  3.18146  2.89801  2.37887  2.77519  2.98518  4.58477  3.61503
          0.02801  3.98492  4.70727  0.61958  0.77255  0.48576  0.95510
    392   2.49828  4.27821  3.53820  3.04190  3.63534  3.37863  3.98318  2.73285  2.94192  2.26781  3.58572  3.36545  3.90896  3.29301  3.26376  2.55268  1.76405  2.37469  5.11958  3.87715    392 t - - -
          2.68618  4.42225  2.77519  2.73123  3.46354  2.40513  3.72494  3.29354  2.67741  2.69355  4.24690  2.90347  2.73739  3.18146  2.89801  2.37887  2.77519  2.98518  4.58477  3.61503
          0.07485  3.98492  2.92761  0.61958  0.77255  0.48576  0.95510
    393   2.29176  4.67361  2.99241  2.46283  3.95706  3.15163  3.62998  3.36262  2.42371  2.98236  3.55946  2.96073  2.97462  2.50800  2.73870  2.51343  2.79806  3.04586  5.23898  3.92614    393 a - - -
          2.68618  4.42225  2.77519  2.73123  3.46354  2.40513  3.72494  3.29354  2.67741  2.69355  4.24690  2.90347  2.73739  3.18146  2.89801  2.37887  2.77519  2.98518  4.58477  3.61503
          0.02934  3.93940  4.66175  0.61958  0.77255  0.53023  0.88788
    394   2.32066  5.03793  1.80468  2.15561  4.42379  2.72875  3.68380  3.88151  2.58216  3.43671  4.25020  2.77071  3.39932  2.83679  3.10281  2.65845  2.96868  3.48333  5.63486  4.22597    394 d - - -
          2.68618  4.42225  2.77519  2.73123  3.46354  2.40513  3.72494  3.29354  2.67741  2.69355  4.24690  2.90347  2.73739  3.18146  2.89801  2.37887  2.77519  2.98518  4.58477  3.61503
          0.05975  3.93940  3.25608  0.61958  0.77255  0.53023  0.88788
    395   2.20182  3.83214  3.22393  2.67529  3.60204  3.42476  2.91756  2.98611  2.60439  2.49287  3.54608  3.11844  3.83754  2.84203  2.98639  2.57317  2.77659  2.72899  4.99448  3.72702    395 a - - -
          2.68618  4.42225  2.77519  2.73123  3.46354  2.40513  3.72494  3.29354  2.67741  2.69355  4.24690  2.90347  2.73739  3.18146  2.89801  2.37887  2.77519  2.98518  4.58477  3.61503
          0.03023  3.90988  4.63223  0.61958  0.77255  0.55703  0.85076
    396   2.52361  4.19754  3.54200  2.98827  3.37468  3.21368  3.85347  2.40074  2.91571  2.11300  3.34431  3.34649  3.61621  3.22016  3.23504  2.55959  2.77842  2.17573  4.85091  3.62574    396 l - - -
          2.68618  4.42225  2.77519  2.73123  3.46354  2.40513  3.72494  3.29354  2.67741  2.69355  4.24690  2.90347  2.73739  3.18146  2.89801  2.37887  2.77519  2.98518  4.58477  3.61503
          0.17753  3.90988  1.94759  0.61958  0.77255  0.55703  0.85076
    397   2.54919  4.27760  3.46359  2.93595  3.43126  3.22058  3.83700  2.61498  2.74782  2.03754  3.40536  3.30376  3.91145  3.15632  2.85320  2.78122  2.81820  2.13907  4.92901  3.67724    397 l - - -
          2.68611  4.42229  2.77524  2.73128  3.46344  2.40517  3.72499  3.29358  2.67745  2.69359  4.24694  2.90351  2.73744  3.18151  2.89805  2.37891  2.77470  2.98523  4.58481  3.61507
          0.41538  1.47548  2.19606  0.60866  0.78544  0.38668  1.13728
    398   2.31973  4.71443  2.56226  2.38065  4.16672  2.80997  3.68201  3.59591  2.45390  3.19394  4.00998  2.88389  2.63568  2.84529  2.99776  2.36809  2.82754  3.21937  5.42389  4.08139    400 a - - -
          2.68618  4.42225  2.77519  2.73123  3.46354  2.40513  3.72494  3.29354  2.67741  2.69355  4.24690  2.90347  2.73739  3.18146  2.89801  2.37887  2.77519  2.98518  4.58477  3.61503
          0.03050  3.90104  4.62339  0.61958  0.77255  0.56477  0.84047
    399   2.44066  4.62704  3.17679  2.61957  3.87097  3.43918  3.29250  3.26361  2.31746  2.90098  3.77094  3.07186  3.85326  2.84502  1.99704  2.71771  2.86703  2.61754  5.15721  3.88019    401 r - - -
          2.68618  4.42225  2.77519  2.73123  3.46354  2.40513  3.72494  3.29354  2.67741  2.69355  4.24690  2.90347  2.73739  3.18146  2.89801  2.37887  2.77519  2.98518  4.58477  3.61503
          0.03050  3.90104  4.62339  0.61958  0.77255  0.56477  0.84047
    400   2.52434  4.98611  2.44777  2.12301  4.29298  2.62870  3.61194  3.74269  2.44136  3.29609  4.09779  2.79342  3.43542  2.42429  2.93393  2.47678  2.89068  3.36823  5.49500  4.10847    402 e - - -
          2.68618  4.42225  2.77519  2.73123  3.46354  2.40513  3.72494  3.29354  2.67741  2.69355  4.24690  2.90347  2.73739  3.18146  2.89801  2.37887  2.77519  2.98518  4.58477  3.61503
          0.03050  3.90104  4.62339  0.61958  0.77255  0.56477  0.84047
    401   2.36988  4.31491  3.36976  2.81012  3.49437  3.48239  3.77942  2.63763  2.73688  2.51464  3.24541  3.22506  3.00773  3.07324  2.90270  2.74067  2.78572  2.20743  4.93882  3.69695    403 v - - -
          2.68618  4.42225  2.77519  2.73123  3.46354  2.40513  3.72494  3.29354  2.67741  2.69355  4.24690  2.90347  2.73739  3.18146  2.89801  2.37887  2.77519  2.98518  4.58477  3.61503
          0.03050  3.90104  4.62339  0.61958  0.77255  0.56477  0.84047
    402   2.40573  4.60827  2.85182  2.47511  3.93674  2.76308  3.65022  3.33982  2.47639  2.97045  3.50698  2.96267  3.76787  2.82576  2.74899  2.24124  2.65639  3.01675  5.23529  3.92527    404 s - - -
          2.68618  4.42225  2.77519  2.73123  3.46354  2.40513  3.72494  3.29354  2.67741  2.69355  4.24690  2.90347  2.73739  3.18146  2.89801  2.37887  2.77519  2.98518  4.58477  3.61503
          0.03050  3.90104  4.62339  0.61958  0.77255  0.56477  0.84047
    403   2.27803  4.82707  2.77235  2.26597  4.10677  3.34202  3.22412  3.53021  2.39160  3.12089  3.94452  2.88468  3.78799  2.44295  2.82220  2.28628  2.86371  3.19735  5.34556  4.00917    405 e - - -
          2.68618  4.42225  2.77519  2.73123  3.46354  2.40513  3.72494  3.29354  2.67741  2.69355  4.24690  2.90347  2.73739  3.18146  2.89801  2.37887  2.77519  2.98518  4.58477  3.61503
          0.03050  3.90104  4.62339  0.61958  0.77255  0.56477  0.84047
    404   2.38094  4.68674  2.80508  2.35359  3.62769  3.25535  3.60549  3.33002  2.41815  2.95303  3.77969  2.93483  3.77884  2.77132  2.48525  2.46841  2.78559  2.87359  5.21433  3.89403    406 e - - -
          2.68618  4.42225  2.77519  2.73123  3.46354  2.40513  3.72494  3.29354  2.67741  2.69355  4.24690  2.90347  2.73739  3.18146  2.89801  2.37887  2.77519  2.98518  4.58477  3.61503
          0.18424  3.90104  1.91027  0.61958  0.77255  0.56477  0.84047
    405   2.39261  4.52763  2.88292  2.48178  3.82692  2.56909  3.66037  3.24840  2.50280  2.89598  3.75454  2.95392  3.44374  2.67223  2.90407  2.59912  2.78664  2.94372  5.16265  3.42822    407 a - - -
          2.68618  4.42225  2.77519  2.73123  3.46354  2.40513  3.72494  3.29354  2.67741  2.69355  4.24690  2.90347  2.73739  3.18146  2.89801  2.37887  2.77519  2.98518  4.58477  3.61503
          0.03548  3.75229  4.47463  0.61958  0.77255  0.48658  0.95380
    406   2.54882  4.35686  3.29037  2.62716  3.49305  3.48319  3.71319  2.87443  2.64351  2.27078  3.26975  3.16383  3.57007  2.99614  2.84308  2.63522  2.77970  2.63800  4.90974  2.92103    408 l - - -
          2.68618  4.42225  2.77519  2.73123  3.46354  2.40513  3.72494  3.29354  2.67741  2.69355  4.24690  2.90347  2.73739  3.18146  2.89801  2.37887  2.77519  2.98518  4.58477  3.61503
          0.03050  3.90104  4.62339  0.61958  0.77255  0.56477  0.84047
    407   2.29440  4.62870  2.91400  2.06831  3.98712  3.30086  3.66792  3.36708  2.49825  3.01441  3.84817  2.95045  3.37419  2.84328  2.93790  2.48435  2.56375  2.83812  5.28178  3.96759    409 e - - -
          2.68618  4.42225  2.77519  2.73123  3.46354  2.40513  3.72494  3.29354  2.67741  2.69355  4.24690  2.90347  2.73739  3.18146  2.89801  2.37887  2.77519  2.98518  4.58477  3.61503
          0.03050  3.90104  4.62339  0.61958  0.77255  0.56477  0.84047
    408   2.45950  4.55130  3.06822  2.42724  3.16050  3.42384  3.43562  3.12896  2.50248  2.78391  3.63934  3.01683  3.54989  2.46964  2.92370  2.65366  2.78788  2.85699  5.06232  3.30973    410 e - - -
          2.68618  4.42225  2.77519  2.73123  3.46354  2.40513  3.72494  3.29354  2.67741  2.69355  4.24690  2.90347  2.73739  3.18146  2.89801  2.37887  2.77519  2.98518  4.58477  3.61503
          0.03050  3.90104  4.62339  0.61958  0.77255  0.56477  0.84047
    409   1.40940  4.27520  3.19893  2.85707  4.07163  2.61392  3.95878  3.43807  2.82396  3.13738  3.99725  3.16202  3.71565  3.20325  2.86290  2.48270  2.74263  3.02537  5.40584  4.16336    411 a - - -
          2.68618  4.42225  2.77519  2.73123  3.46354  2.40513  3.72494  3.29354  2.67741  2.69355  4.24690  2.90347  2.73739  3.18146  2.89801  2.37887  2.77519  2.98518  4.58477  3.61503
          0.03050  3.90104  4.62339  0.61958  0.77255  0.56477  0.84047
    410   2.45851  4.46900  3.23026  2.56390  3.66531  3.46803  3.70099  2.96098  2.51859  2.34199  3.57521  3.12236  3.86393  2.93491  2.44593  2.72044  2.70458  2.50428  5.04312  3.78473    412 l - - -
          2.68618  4.42225  2.77519  2.73123  3.46354  2.40513  3.72494  3.29354  2.67741  2.69355  4.24690  2.90347  2.73739  3.18146  2.89801  2.37887  2.77519  2.98518  4.58477  3.61503
          0.03050  3.90104  4.62339  0.61958  0.77255  0.56477  0.84047
    411   1.65427  4.36118  3.15119  2.75251  4.01340  3.13878  3.86392  3.37934  2.69588  3.05773  3.92246  3.11584  2.60124  3.08744  2.80522  2.52708  2.76393  3.00624  5.34235  4.08216    413 a - - -
          2.68618  4.42225  2.77519  2.73123  3.46354  2.40513  3.72494  3.29354  2.67741  2.69355  4.24690  2.90347  2.73739  3.18146  2.89801  2.37887  2.77519  2.98518  4.58477  3.61503
          0.03050  3.90104  4.62339  0.61958  0.77255  0.56477  0.84047
    412   2.10899  4.32820  3.33420  2.65606  3.53080  3.19203  3.78796  2.59198  2.74127  2.31761  3.46953  3.21511  3.88619  3.07513  3.10808  2.73828  2.79229  2.41927  4.97100  3.72389    414 a - - -
          2.68620  4.42227  2.77522  2.73119  3.46356  2.40515  3.72497  3.29356  2.67743  2.69357  4.24692  2.90349  2.73742  3.18113  2.89803  2.37885  2.77522  2.98520  4.58479  3.61505
          0.20730  1.67545        *  0.29882  1.35359  0.00000        *
//
HMMER3/f [3.1b2 | February 2015]
NAME  HMMacetkin_1.GRM5like
LENG  396
ALPH  amino
RF    no
MM    no
CONS  yes
CS    no
MAP   yes
DATE  Thu Nov 19 21:44:14 2020
NSEQ  4
EFFN  0.410156
CKSUM 2746731547
STATS LOCAL MSV      -11.4399  0.69926
STATS LOCAL VITERBI  -12.2543  0.69926
STATS LOCAL FORWARD   -6.0253  0.69926
HMM          A        C        D        E        F        G        H        I        K        L        M        N        P        Q        R        S        T        V        W        Y   
            m->m     m->i     m->d     i->m     i->i     d->m     d->d
  COMPO   2.52965  4.39627  2.86530  2.64395  3.28546  2.75523  3.73266  2.67566  2.68967  2.42529  3.65044  3.03244  3.48778  3.29224  3.03000  2.69030  2.94589  2.53007  4.94974  3.42981
          2.68618  4.42225  2.77519  2.73123  3.46354  2.40513  3.72494  3.29354  2.67741  2.69355  4.24690  2.90347  2.73739  3.18146  2.89801  2.37887  2.77519  2.98518  4.58477  3.61503
          0.03373  3.80214  4.52449  0.61958  0.77255  0.00000        *
      1   2.91607  4.47669  3.97466  3.56424  3.18054  3.78157  4.31575  2.34926  3.33559  1.78723  1.51986  3.84998  4.24308  3.72293  3.54889  3.25717  3.22068  2.34683  5.01111  3.76582      1 m - - -
          2.68618  4.42225  2.77519  2.73123  3.46354  2.40513  3.72494  3.29354  2.67741  2.69355  4.24690  2.90347  2.73739  3.18146  2.89801  2.37887  2.77519  2.98518  4.58477  3.61503
          0.03373  3.80214  4.52449  0.61958  0.77255  0.48576  0.95510
      2   2.91016  4.86767  3.08130  2.71818  4.23796  3.40539  3.72463  3.66321  1.13907  3.24459  4.21147  3.14516  3.91208  2.92134  2.42457  2.95774  3.16955  3.37554  5.32291  4.12614      2 k - - -
          2.68618  4.42225  2.77519  2.73123  3.46354  2.40513  3.72494  3.29354  2.67741  2.69355  4.24690  2.90347  2.73739  3.18146  2.89801  2.37887  2.77519  2.98518  4.58477  3.61503
          0.03373  3.80214  4.52449  0.61958  0.77255  0.48576  0.95510
      3   2.97643  4.41701  4.23218  3.84674  3.32862  3.98758  4.58907  1.16969  3.67335  1.93116  3.27706  4.10201  4.42712  4.02996  3.87807  3.47751  3.27755  1.84927  5.20361  3.93461      3 i - - -
          2.68618  4.42225  2.77519  2.73123  3.46354  2.40513  3.72494  3.29354  2.67741  2.69355  4.24690  2.90347  2.73739  3.18146  2.89801  2.37887  2.77519  2.98518  4.58477  3.61503
          0.03373  3.80214  4.52449  0.61958  0.77255  0.48576  0.95510
      4   3.17126  4.59440  4.14162  3.84419  1.13439  3.87460  3.85030  2.70528  3.75332  2.09248  3.44701  3.94087  4.33598  3.94121  3.89040  3.44388  3.47299  2.69049  4.12304  2.50002      4 f - - -
          2.68618  4.42225  2.77519  2.73123  3.46354  2.40513  3.72494  3.29354  2.67741  2.69355  4.24690  2.90347  2.73739  3.18146  2.89801  2.37887  2.77519  2.98518  4.58477  3.61503
          0.03373  3.80214  4.52449  0.61958  0.77255  0.48576  0.95510
      5   2.75294  4.31681  4.02639  3.68906  3.50055  3.64920  4.50350  2.06001  3.55567  2.20112  3.47820  3.88965  4.21486  3.92133  3.77461  3.14967  3.11700  1.11886  5.27248  3.99893      5 v - - -
          2.68618  4.42225  2.77519  2.73123  3.46354  2.40513  3.72494  3.29354  2.67741  2.69355  4.24690  2.90347  2.73739  3.18146  2.89801  2.37887  2.77519  2.98518  4.58477  3.61503
          0.03373  3.80214  4.52449  0.61958  0.77255  0.48576  0.95510
      6   3.07787  4.56199  4.07562  3.71694  3.11185  3.89113  4.39479  2.31426  3.48530  0.96708  3.16004  3.99901  4.33981  3.87055  3.67217  3.45632  3.37603  2.33297  4.96383  3.67035      6 l - - -
          2.68618  4.42225  2.77519  2.73123  3.46354  2.40513  3.72494  3.29354  2.67741  2.69355  4.24690  2.90347  2.73739  3.18146  2.89801  2.37887  2.77519  2.98518  4.58477  3.61503
          0.03373  3.80214  4.52449  0.61958  0.77255  0.48576  0.95510
      7   2.66785  4.65925  2.67470  2.55395  4.01198  3.13887  3.86899  3.70882  2.76770  3.36427  4.32126  1.28908  3.78809  3.14305  3.11872  2.73865  3.04827  3.33817  5.32627  3.96647      7 n - - -
          2.68618  4.42225  2.77519  2.73123  3.46354  2.40513  3.72494  3.29354  2.67741  2.69355  4.24690  2.90347  2.73739  3.18146  2.89801  2.37887  2.77519  2.98518  4.58477  3.61503
          0.03373  3.80214  4.52449  0.61958  0.77255  0.48576  0.95510
      8   2.28335  4.20187  3.14809  2.96231  4.00702  2.93318  4.07329  3.52089  3.03123  3.24724  4.18048  3.19730  3.66655  3.38650  3.31828  1.20234  2.75852  3.07150  5.38556  4.09057      8 s - - -
          2.68618  4.42225  2.77519  2.73123  3.46354  2.40513  3.72494  3.29354  2.67741  2.69355  4.24690  2.90347  2.73739  3.18146  2.89801  2.37887  2.77519  2.98518  4.58477  3.61503
          0.03373  3.80214  4.52449  0.61958  0.77255  0.48576  0.95510
      9   2.58222  4.36266  3.24138  3.13285  4.27275  0.84642  4.25586  3.85670  3.30433  3.51938  4.49590  3.40611  3.75153  3.63437  3.54656  2.75243  3.05806  3.39878  5.38491  4.37286      9 g - - -
          2.68618  4.42225  2.77519  2.73123  3.46354  2.40513  3.72494  3.29354  2.67741  2.69355  4.24690  2.90347  2.73739  3.18146  2.89801  2.37887  2.77519  2.98518  4.58477  3.61503
          0.03373  3.80214  4.52449  0.61958  0.77255  0.48576  0.95510
     10   2.58222  4.36266  3.24138  3.13285  4.27275  0.84642  4.25586  3.85670  3.30433  3.51938  4.49590  3.40611  3.75153  3.63437  3.54656  2.75243  3.05806  3.39878  5.38491  4.37286     10 g - - -
          2.68618  4.42225  2.77519  2.73123  3.46354  2.40513  3.72494  3.29354  2.67741  2.69355  4.24690  2.90347  2.73739  3.18146  2.89801  2.37887  2.77519  2.98518  4.58477  3.61503
          0.03373  3.80214  4.52449  0.61958  0.77255  0.48576  0.95510
     11   2.28335  4.20187  3.14809  2.96231  4.00702  2.93318  4.07329  3.52089  3.03123  3.24724  4.18048  3.19730  3.66655  3.38650  3.31828  1.20234  2.75852  3.07150  5.38556  4.09057     11 s - - -
          2.68618  4.42225  2.77519  2.73123  3.46354  2.40513  3.72494  3.29354  2.67741  2.69355  4.24690  2.90347  2.73739  3.18146  2.89801  2.37887  2.77519  2.98518  4.58477  3.61503
          0.03373  3.80214  4.52449  0.61958  0.77255  0.48576  0.95510
     12   2.28335  4.20187  3.14809  2.96231  4.00702  2.93318  4.07329  3.52089  3.03123  3.24724  4.18048  3.19730  3.66655  3.38650  3.31828  1.20234  2.75852  3.07150  5.38556  4.09057     12 s - - -
          2.68618  4.42225  2.77519  2.73123  3.46354  2.40513  3.72494  3.29354  2.67741  2.69355  4.24690  2.90347  2.73739  3.18146  2.89801  2.37887  2.77519  2.98518  4.58477  3.61503
          0.03373  3.80214  4.52449  0.61958  0.77255  0.48576  0.95510
     13   2.75294  4.31681  4.02639  3.68906  3.50055  3.64920  4.50350  2.06001  3.55567  2.20112  3.47820  3.88965  4.21486  3.92133  3.77461  3.14967  3.11700  1.11886  5.27248  3.99893     13 v - - -
          2.68618  4.42225  2.77519  2.73123  3.46354  2.40513  3.72494  3.29354  2.67741  2.69355  4.24690  2.90347  2.73739  3.18146  2.89801  2.37887  2.77519  2.98518  4.58477  3.61503
          0.03373  3.80214  4.52449  0.61958  0.77255  0.48576  0.95510
     14   2.91016  4.86767  3.08130  2.71818  4.23796  3.40539  3.72463  3.66321  1.13907  3.24459  4.21147  3.14516  3.91208  2.92134  2.42457  2.95774  3.16955  3.37554  5.32291  4.12614     14 k - - -
          2.68618  4.42225  2.77519  2.73123  3.46354  2.40513  3.72494  3.29354  2.67741  2.69355  4.24690  2.90347  2.73739  3.18146  2.89801  2.37887  2.77519  2.98518  4.58477  3.61503
          0.03373  3.80214  4.52449  0.61958  0.77255  0.48576  0.95510
     15   3.17126  4.59440  4.14162  3.84419  1.13439  3.87460  3.85030  2.70528  3.75332  2.09248  3.44701  3.94087  4.33598  3.94121  3.89040  3.44388  3.47299  2.69049  4.12304  2.50002     15 f - - -
          2.68618  4.42225  2.77519  2.73123  3.46354  2.40513  3.72494  3.29354  2.67741  2.69355  4.24690  2.90347  2.73739  3.18146  2.89801  2.37887  2.77519  2.98518  4.58477  3.61503
          0.03373  3.80214  4.52449  0.61958  0.77255  0.48576  0.95510
     16   2.91016  4.86767  3.08130  2.71818  4.23796  3.40539  3.72463  3.66321  1.13907  3.24459  4.21147  3.14516  3.91208  2.92134  2.42457  2.95774  3.16955  3.37554  5.32291  4.12614     16 k - - -
          2.68618  4.42225  2.77519  2.73123  3.46354  2.40513  3.72494  3.29354  2.67741  2.69355  4.24690  2.90347  2.73739  3.18146  2.89801  2.37887  2.77519  2.98518  4.58477  3.61503
          0.03373  3.80214  4.52449  0.61958  0.77255  0.48576  0.95510
     17   2.97643  4.41701  4.23218  3.84674  3.32862  3.98758  4.58907  1.16969  3.67335  1.93116  3.27706  4.10201  4.42712  4.02996  3.87807  3.47751  3.27755  1.84927  5.20361  3.93461     17 i - - -
          2.68618  4.42225  2.77519  2.73123  3.46354  2.40513  3.72494  3.29354  2.67741  2.69355  4.24690  2.90347  2.73739  3.18146  2.89801  2.37887  2.77519  2.98518  4.58477  3.61503
          0.03373  3.80214  4.52449  0.61958  0.77255  0.48576  0.95510
     18   3.07787  4.56199  4.07562  3.71694  3.11185  3.89113  4.39479  2.31426  3.48530  0.96708  3.16004  3.99901  4.33981  3.87055  3.67217  3.45632  3.37603  2.33297  4.96383  3.67035     18 l - - -
          2.68618  4.42225  2.77519  2.73123  3.46354  2.40513  3.72494  3.29354  2.67741  2.69355  4.24690  2.90347  2.73739  3.18146  2.89801  2.37887  2.77519  2.98518  4.58477  3.61503
          0.03373  3.80214  4.52449  0.61958  0.77255  0.48576  0.95510
     19   2.80448  5.06857  2.58431  1.83092  4.40021  3.32677  3.61031  3.80175  1.77362  3.34761  4.20759  2.84300  3.82452  2.76525  2.57421  2.77499  3.04307  3.46046  5.49639  4.17861     19 k - - -
          2.68618  4.42225  2.77519  2.73123  3.46354  2.40513  3.72494  3.29354  2.67741  2.69355  4.24690  2.90347  2.73739  3.18146  2.89801  2.37887  2.77519  2.98518  4.58477  3.61503
          0.03373  3.80214  4.52449  0.61958  0.77255  0.48576  0.95510
     20   2.91607  4.47669  3.97466  3.56424  3.18054  3.78157  4.31575  2.34926  3.33559  1.78723  1.51986  3.84998  4.24308  3.72293  3.54889  3.25717  3.22068  2.34683  5.01111  3.76582     20 m - - -
          2.68618  4.42225  2.77519  2.73123  3.46354  2.40513  3.72494  3.29354  2.67741  2.69355  4.24690  2.90347  2.73739  3.18146  2.89801  2.37887  2.77519  2.98518  4.58477  3.61503
          0.03373  3.80214  4.52449  0.61958  0.77255  0.48576  0.95510
     21   2.66369  4.43085  3.26360  3.09387  4.09200  3.12243  4.17582  3.62082  3.14541  3.25476  4.30282  3.40682  0.96944  3.53643  3.39753  2.82939  3.10013  3.27408  5.29638  4.21228     21 p - - -
          2.68618  4.42225  2.77519  2.73123  3.46354  2.40513  3.72494  3.29354  2.67741  2.69355  4.24690  2.90347  2.73739  3.18146  2.89801  2.37887  2.77519  2.98518  4.58477  3.61503
          0.03373  3.80214  4.52449  0.61958  0.77255  0.48576  0.95510
     22   1.12022  4.15998  3.39348  3.18346  3.98440  2.98598  4.21351  3.09964  3.19793  2.98423  4.02537  3.35014  3.71873  3.54602  3.45226  2.51166  2.78423  2.76638  5.41870  4.21147     22 a - - -
          2.68618  4.42225  2.77519  2.73123  3.46354  2.40513  3.72494  3.29354  2.67741  2.69355  4.24690  2.90347  2.73739  3.18146  2.89801  2.37887  2.77519  2.98518  4.58477  3.61503
          0.03373  3.80214  4.52449  0.61958  0.77255  0.48576  0.95510
     23   2.89497  4.98683  2.46342  1.12997  4.32476  3.23093  3.81396  3.76473  2.68582  3.39405  4.37304  2.89823  3.83274  3.03231  3.08593  2.88574  3.19930  3.45656  5.50980  4.23404     23 e - - -
          2.68618  4.42225  2.77519  2.73123  3.46354  2.40513  3.72494  3.29354  2.67741  2.69355  4.24690  2.90347  2.73739  3.18146  2.89801  2.37887  2.77519  2.98518  4.58477  3.61503
          0.03373  3.80214  4.52449  0.61958  0.77255  0.48576  0.95510
     24   2.89497  4.98683  2.46342  1.12997  4.32476  3.23093  3.81396  3.76473  2.68582  3.39405  4.37304  2.89823  3.83274  3.03231  3.08593  2.88574  3.19930  3.45656  5.50980  4.23404     24 e - - -
          2.68618  4.42225  2.77519  2.73123  3.46354  2.40513  3.72494  3.29354  2.67741  2.69355  4.24690  2.90347  2.73739  3.18146  2.89801  2.37887  2.77519  2.98518  4.58477  3.61503
          0.03373  3.80214  4.52449  0.61958  0.77255  0.48576  0.95510
     25   2.89497  4.98683  2.46342  1.12997  4.32476  3.23093  3.81396  3.76473  2.68582  3.39405  4.37304  2.89823  3.83274  3.03231  3.08593  2.88574  3.19930  3.45656  5.50980  4.23404     25 e - - -
          2.68618  4.42225  2.77519  2.73123  3.46354  2.40513  3.72494  3.29354  2.67741  2.69355  4.24690  2.90347  2.73739  3.18146  2.89801  2.37887  2.77519  2.98518  4.58477  3.61503
          0.03373  3.80214  4.52449  0.61958  0.77255  0.48576  0.95510
     26   2.97643  4.41701  4.23218  3.84674  3.32862  3.98758  4.58907  1.16969  3.67335  1.93116  3.27706  4.10201  4.42712  4.02996  3.87807  3.47751  3.27755  1.84927  5.20361  3.93461     26 i - - -
          2.68618  4.42225  2.77519  2.73123  3.46354  2.40513  3.72494  3.29354  2.67741  2.69355  4.24690  2.90347  2.73739  3.18146  2.89801  2.37887  2.77519  2.98518  4.58477  3.61503
          0.03373  3.80214  4.52449  0.61958  0.77255  0.48576  0.95510
     27   1.12022  4.15998  3.39348  3.18346  3.98440  2.98598  4.21351  3.09964  3.19793  2.98423  4.02537  3.35014  3.71873  3.54602  3.45226  2.51166  2.78423  2.76638  5.41870  4.21147     27 a - - -
          2.68618  4.42225  2.77519  2.73123  3.46354  2.40513  3.72494  3.29354  2.67741  2.69355  4.24690  2.90347  2.73739  3.18146  2.89801  2.37887  2.77519  2.98518  4.58477  3.61503
          0.03373  3.80214  4.52449  0.61958  0.77255  0.48576  0.95510
     28   2.28335  4.20187  3.14809  2.96231  4.00702  2.93318  4.07329  3.52089  3.03123  3.24724  4.18048  3.19730  3.66655  3.38650  3.31828  1.20234  2.75852  3.07150  5.38556  4.09057     28 s - - -
          2.68618  4.42225  2.77519  2.73123  3.46354  2.40513  3.72494  3.29354  2.67741  2.69355  4.24690  2.90347  2.73739  3.18146  2.89801  2.37887  2.77519  2.98518  4.58477  3.61503
          0.03373  3.80214  4.52449  0.61958  0.77255  0.48576  0.95510
     29   2.58222  4.36266  3.24138  3.13285  4.27275  0.84642  4.25586  3.85670  3.30433  3.51938  4.49590  3.40611  3.75153  3.63437  3.54656  2.75243  3.05806  3.39878  5.38491  4.37286     29 g - - -
          2.68618  4.42225  2.77519  2.73123  3.46354  2.40513  3.72494  3.29354  2.67741  2.69355  4.24690  2.90347  2.73739  3.18146  2.89801  2.37887  2.77519  2.98518  4.58477  3.61503
          0.03373  3.80214  4.52449  0.61958  0.77255  0.48576  0.95510
     30   2.91016  4.86767  3.08130  2.71818  4.23796  3.40539  3.72463  3.66321  1.13907  3.24459  4.21147  3.14516  3.91208  2.92134  2.42457  2.95774  3.16955  3.37554  5.32291  4.12614     30 k - - -
          2.68618  4.42225  2.77519  2.73123  3.46354  2.40513  3.72494  3.29354  2.67741  2.69355  4.24690  2.90347  2.73739  3.18146  2.89801  2.37887  2.77519  2.98518  4.58477  3.61503
          0.03373  3.80214  4.52449  0.61958  0.77255  0.48576  0.95510
     31   2.75294  4.31681  4.02639  3.68906  3.50055  3.64920  4.50350  2.06001  3.55567  2.20112  3.47820  3.88965  4.21486  3.92133  3.77461  3.14967  3.11700  1.11886  5.27248  3.99893     31 v - - -
          2.68618  4.42225  2.77519  2.73123  3.46354  2.40513  3.72494  3.29354  2.67741  2.69355  4.24690  2.90347  2.73739  3.18146  2.89801  2.37887  2.77519  2.98518  4.58477  3.61503
          0.03373  3.80214  4.52449  0.61958  0.77255  0.48576  0.95510
     32   2.89497  4.98683  2.46342  1.12997  4.32476  3.23093  3.81396  3.76473  2.68582  3.39405  4.37304  2.89823  3.83274  3.03231  3.08593  2.88574  3.19930  3.45656  5.50980  4.23404     32 e - - -
          2.68618  4.42225  2.77519  2.73123  3.46354  2.40513  3.72494  3.29354  2.67741  2.69355  4.24690  2.90347  2.73739  3.18146  2.89801  2.37887  2.77519  2.98518  4.58477  3.61503
          0.03373  3.80214  4.52449  0.61958  0.77255  0.48576  0.95510
     33   2.91016  4.86767  3.08130  2.71818  4.23796  3.40539  3.72463  3.66321  1.13907  3.24459  4.21147  3.14516  3.91208  2.92134  2.42457  2.95774  3.16955  3.37554  5.32291  4.12614     33 k - - -
          2.68618  4.42225  2.77519  2.73123  3.46354  2.40513  3.72494  3.29354  2.67741  2.69355  4.24690  2.90347  2.73739  3.18146  2.89801  2.37887  2.77519  2.98518  4.58477  3.61503
          0.03373  3.80214  4.52449  0.61958  0.77255  0.48576  0.95510
     34   3.07787  4.56199  4.07562  3.71694  3.11185  3.89113  4.39479  2.31426  3.48530  0.96708  3.16004  3.99901  4.33981  3.87055  3.67217  3.45632  3.37603  2.33297  4.96383  3.67035     34 l - - -
          2.68618  4.42225  2.77519  2.73123  3.46354  2.40513  3.72494  3.29354  2.67741  2.69355  4.24690  2.90347  2.73739  3.18146  2.89801  2.37887  2.77519  2.98518  4.58477  3.61503
          0.03373  3.80214  4.52449  0.61958  0.77255  0.48576  0.95510
     35   2.58222  4.36266  3.24138  3.13285  4.27275  0.84642  4.25586  3.85670  3.30433  3.51938  4.49590  3.40611  3.75153  3.63437  3.54656  2.75243  3.05806  3.39878  5.38491  4.37286     35 g - - -
          2.68618  4.42225  2.77519  2.73123  3.46354  2.40513  3.72494  3.29354  2.67741  2.69355  4.24690  2.90347  2.73739  3.18146  2.89801  2.37887  2.77519  2.98518  4.58477  3.61503
          0.03373  3.80214  4.52449  0.61958  0.77255  0.48576  0.95510
     36   2.28335  4.20187  3.14809  2.96231  4.00702  2.93318  4.07329  3.52089  3.03123  3.24724  4.18048  3.19730  3.66655  3.38650  3.31828  1.20234  2.75852  3.07150  5.38556  4.09057     36 s - - -
          2.68618  4.42225  2.77519  2.73123  3.46354  2.40513  3.72494  3.29354  2.67741  2.69355  4.24690  2.90347  2.73739  3.18146  2.89801  2.37887  2.77519  2.98518  4.58477  3.61503
          0.03373  3.80214  4.52449  0.61958  0.77255  0.48576  0.95510
     37   2.59452  4.67219  2.86527  2.52143  4.15591  3.24729  3.68504  3.56944  1.82906  3.18496  4.04914  2.97085  3.78455  2.86775  2.64787  2.01799  2.90001  3.21400  5.36595  4.07266     37 k - - -
          2.68618  4.42225  2.77519  2.73123  3.46354  2.40513  3.72494  3.29354  2.67741  2.69355  4.24690  2.90347  2.73739  3.18146  2.89801  2.37887  2.77519  2.98518  4.58477  3.61503
          0.03373  3.80214  4.52449  0.61958  0.77255  0.48576  0.95510
     38   2.91676  5.02931  1.02448  2.29709  4.39762  3.15979  3.87350  3.97039  2.94505  3.59212  4.57037  2.84918  3.80785  3.11379  3.45026  2.88832  3.25446  3.61769  5.57979  4.28435     38 d - - -
          2.68618  4.42225  2.77519  2.73123  3.46354  2.40513  3.72494  3.29354  2.67741  2.69355  4.24690  2.90347  2.73739  3.18146  2.89801  2.37887  2.77519  2.98518  4.58477  3.61503
          0.03373  3.80214  4.52449  0.61958  0.77255  0.48576  0.95510
     39   1.12022  4.15998  3.39348  3.18346  3.98440  2.98598  4.21351  3.09964  3.19793  2.98423  4.02537  3.35014  3.71873  3.54602  3.45226  2.51166  2.78423  2.76638  5.41870  4.21147     39 a - - -
          2.68618  4.42225  2.77519  2.73123  3.46354  2.40513  3.72494  3.29354  2.67741  2.69355  4.24690  2.90347  2.73739  3.18146  2.89801  2.37887  2.77519  2.98518  4.58477  3.61503
          0.03373  3.80214  4.52449  0.61958  0.77255  0.48576  0.95510
     40   2.97643  4.41701  4.23218  3.84674  3.32862  3.98758  4.58907  1.16969  3.67335  1.93116  3.27706  4.10201  4.42712  4.02996  3.87807  3.47751  3.27755  1.84927  5.20361  3.93461     40 i - - -
          2.68618  4.42225  2.77519  2.73123  3.46354  2.40513  3.72494  3.29354  2.67741  2.69355  4.24690  2.90347  2.73739  3.18146  2.89801  2.37887  2.77519  2.98518  4.58477  3.61503
          0.03373  3.80214  4.52449  0.61958  0.77255  0.48576  0.95510
     41   3.17126  4.59440  4.14162  3.84419  1.13439  3.87460  3.85030  2.70528  3.75332  2.09248  3.44701  3.94087  4.33598  3.94121  3.89040  3.44388  3.47299  2.69049  4.12304  2.50002     41 f - - -
          2.68618  4.42225  2.77519  2.73123  3.46354  2.40513  3.72494  3.29354  2.67741  2.69355  4.24690  2.90347  2.73739  3.18146  2.89801  2.37887  2.77519  2.98518  4.58477  3.61503
          0.03373  3.80214  4.52449  0.61958  0.77255  0.48576  0.95510
     42   2.92315  4.75033  3.06197  2.81646  3.23915  3.39125  1.30002  3.61494  2.66163  3.11714  4.15592  3.22799  3.94078  3.18226  2.93075  2.99496  3.22481  3.35158  4.70489  3.19234     42 h - - -
          2.68618  4.42225  2.77519  2.73123  3.46354  2.40513  3.72494  3.29354  2.67741  2.69355  4.24690  2.90347  2.73739  3.18146  2.89801  2.37887  2.77519  2.98518  4.58477  3.61503
          0.03373  3.80214  4.52449  0.61958  0.77255  0.48576  0.95510
     43   3.07787  4.56199  4.07562  3.71694  3.11185  3.89113  4.39479  2.31426  3.48530  0.96708  3.16004  3.99901  4.33981  3.87055  3.67217  3.45632  3.37603  2.33297  4.96383  3.67035     43 l - - -
          2.68618  4.42225  2.77519  2.73123  3.46354  2.40513  3.72494  3.29354  2.67741  2.69355  4.24690  2.90347  2.73739  3.18146  2.89801  2.37887  2.77519  2.98518  4.58477  3.61503
          0.03373  3.80214  4.52449  0.61958  0.77255  0.48576  0.95510
     44   2.72682  4.90751  2.59127  2.35967  4.25662  3.26392  3.65757  3.73666  2.04456  3.31693  4.18528  1.85366  3.80382  2.83574  2.68986  2.73180  3.00623  3.38389  5.44486  4.10301     44 n - - -
          2.68618  4.42225  2.77519  2.73123  3.46354  2.40513  3.72494  3.29354  2.67741  2.69355  4.24690  2.90347  2.73739  3.18146  2.89801  2.37887  2.77519  2.98518  4.58477  3.61503
          0.03373  3.80214  4.52449  0.61958  0.77255  0.48576  0.95510
     45   3.14868  4.66615  3.73568  3.45340  2.30094  3.74918  3.59072  3.16799  3.31294  2.63970  3.85085  3.63907  4.22545  3.63590  3.51044  3.29185  3.43548  3.03545  3.94147  1.09136     45 y - - -
          2.68618  4.42225  2.77519  2.73123  3.46354  2.40513  3.72494  3.29354  2.67741  2.69355  4.24690  2.90347  2.73739  3.18146  2.89801  2.37887  2.77519  2.98518  4.58477  3.61503
          0.03373  3.80214  4.52449  0.61958  0.77255  0.48576  0.95510
     46   2.77289  5.16224  1.68069  2.10044  4.48279  3.13859  3.69559  4.02655  2.68239  3.58374  4.44307  1.95559  3.75349  2.87536  3.22731  2.70854  3.07775  3.62072  5.71764  4.25645     46 d - - -
          2.68618  4.42225  2.77519  2.73123  3.46354  2.40513  3.72494  3.29354  2.67741  2.69355  4.24690  2.90347  2.73739  3.18146  2.89801  2.37887  2.77519  2.98518  4.58477  3.61503
          0.03373  3.80214  4.52449  0.61958  0.77255  0.48576  0.95510
     47   2.66785  4.65925  2.67470  2.55395  4.01198  3.13887  3.86899  3.70882  2.76770  3.36427  4.32126  1.28908  3.78809  3.14305  3.11872  2.73865  3.04827  3.33817  5.32627  3.96647     47 n - - -
          2.68618  4.42225  2.77519  2.73123  3.46354  2.40513  3.72494  3.29354  2.67741  2.69355  4.24690  2.90347  2.73739  3.18146  2.89801  2.37887  2.77519  2.98518  4.58477  3.61503
          0.03373  3.80214  4.52449  0.61958  0.77255  0.48576  0.95510
     48   2.77289  5.16224  1.68069  2.10044  4.48279  3.13859  3.69559  4.02655  2.68239  3.58374  4.44307  1.95559  3.75349  2.87536  3.22731  2.70854  3.07775  3.62072  5.71764  4.25645     48 d - - -
          2.68618  4.42225  2.77519  2.73123  3.46354  2.40513  3.72494  3.29354  2.67741  2.69355  4.24690  2.90347  2.73739  3.18146  2.89801  2.37887  2.77519  2.98518  4.58477  3.61503
          0.03373  3.80214  4.52449  0.61958  0.77255  0.48576  0.95510
     49   2.59326  4.67046  2.86488  2.52157  4.15489  3.24623  3.68577  3.56853  1.83415  3.18447  4.04864  2.97084  3.78404  2.86871  2.65033  2.01254  2.89922  3.21293  5.36585  4.07242     49 k - - -
          2.68618  4.42225  2.77519  2.73123  3.46354  2.40513  3.72494  3.29354  2.67741  2.69355  4.24690  2.90347  2.73739  3.18146  2.89801  2.37887  2.77519  2.98518  4.58477  3.61503
          0.03373  3.80214  4.52449  0.61958  0.77255  0.48576  0.95510
     50   3.07787  4.56199  4.07562  3.71694  3.11185  3.89113  4.39479  2.31426  3.48530  0.96708  3.16004  3.99901  4.33981  3.87055  3.67217  3.45632  3.37603  2.33297  4.96383  3.67035     50 l - - -
          2.68618  4.42225  2.77519  2.73123  3.46354  2.40513  3.72494  3.29354  2.67741  2.69355  4.24690  2.90347  2.73739  3.18146  2.89801  2.37887  2.77519  2.98518  4.58477  3.61503
          0.03373  3.80214  4.52449  0.61958  0.77255  0.48576  0.95510
     51   2.91016  4.86767  3.08130  2.71818  4.23796  3.40539  3.72463  3.66321  1.13907  3.24459  4.21147  3.14516  3.91208  2.92134  2.42457  2.95774  3.16955  3.37554  5.32291  4.12614     51 k - - -
          2.68618  4.42225  2.77519  2.73123  3.46354  2.40513  3.72494  3.29354  2.67741  2.69355  4.24690  2.90347  2.73739  3.18146  2.89801  2.37887  2.77519  2.98518  4.58477  3.61503
          0.03373  3.80214  4.52449  0.61958  0.77255  0.48576  0.95510
     52   2.89497  4.98683  2.46342  1.12997  4.32476  3.23093  3.81396  3.76473  2.68582  3.39405  4.37304  2.89823  3.83274  3.03231  3.08593  2.88574  3.19930  3.45656  5.50980  4.23404     52 e - - -
          2.68618  4.42225  2.77519  2.73123  3.46354  2.40513  3.72494  3.29354  2.67741  2.69355  4.24690  2.90347  2.73739  3.18146  2.89801  2.37887  2.77519  2.98518  4.58477  3.61503
          0.03373  3.80214  4.52449  0.61958  0.77255  0.48576  0.95510
     53   2.56500  4.23647  3.64456  3.22598  3.45179  3.47099  4.09705  1.65612  3.10883  2.36368  3.46334  3.50962  4.00167  3.47324  3.38222  2.41746  2.89498  2.15887  5.05623  3.77259     53 i - - -
          2.68618  4.42225  2.77519  2.73123  3.46354  2.40513  3.72494  3.29354  2.67741  2.69355  4.24690  2.90347  2.73739  3.18146  2.89801  2.37887  2.77519  2.98518  4.58477  3.61503
          0.03373  3.80214  4.52449  0.61958  0.77255  0.48576  0.95510
     54   2.75432  4.61017  3.22678  2.78938  3.48265  3.53222  3.77760  2.90680  2.51377  1.88573  3.53697  3.21981  3.96701  2.22925  2.80558  2.89300  3.00390  2.77686  5.01401  3.68392     54 l - - -
          2.68618  4.42225  2.77519  2.73123  3.46354  2.40513  3.72494  3.29354  2.67741  2.69355  4.24690  2.90347  2.73739  3.18146  2.89801  2.37887  2.77519  2.98518  4.58477  3.61503
          0.03373  3.80214  4.52449  0.61958  0.77255  0.48576  0.95510
     55   2.89497  4.98683  2.46342  1.12997  4.32476  3.23093  3.81396  3.76473  2.68582  3.39405  4.37304  2.89823  3.83274  3.03231  3.08593  2.88574  3.19930  3.45656  5.50980  4.23404     55 e - - -
          2.68618  4.42225  2.77519  2.73123  3.46354  2.40513  3.72494  3.29354  2.67741  2.69355  4.24690  2.90347  2.73739  3.18146  2.89801  2.37887  2.77519  2.98518  4.58477  3.61503
          0.03373  3.80214  4.52449  0.61958  0.77255  0.48576  0.95510
     56   2.97643  4.41701  4.23218  3.84674  3.32862  3.98758  4.58907  1.16969  3.67335  1.93116  3.27706  4.10201  4.42712  4.02996  3.87807  3.47751  3.27755  1.84927  5.20361  3.93461     56 i - - -
          2.68618  4.42225  2.77519  2.73123  3.46354  2.40513  3.72494  3.29354  2.67741  2.69355  4.24690  2.90347  2.73739  3.18146  2.89801  2.37887  2.77519  2.98518  4.58477  3.61503
          0.03373  3.80214  4.52449  0.61958  0.77255  0.48576  0.95510
     57   2.91016  4.86767  3.08130  2.71818  4.23796  3.40539  3.72463  3.66321  1.13907  3.24459  4.21147  3.14516  3.91208  2.92134  2.42457  2.95774  3.16955  3.37554  5.32291  4.12614     57 k - - -
          2.68618  4.42225  2.77519  2.73123  3.46354  2.40513  3.72494  3.29354  2.67741  2.69355  4.24690  2.90347  2.73739  3.18146  2.89801  2.37887  2.77519  2.98518  4.58477  3.61503
          0.03373  3.80214  4.52449  0.61958  0.77255  0.48576  0.95510
     58   2.66785  4.65925  2.67470  2.55395  4.01198  3.13887  3.86899  3.70882  2.76770  3.36427  4.32126  1.28908  3.78809  3.14305  3.11872  2.73865  3.04827  3.33817  5.32627  3.96647     58 n - - -
          2.68618  4.42225  2.77519  2.73123  3.46354  2.40513  3.72494  3.29354  2.67741  2.69355  4.24690  2.90347  2.73739  3.18146  2.89801  2.37887  2.77519  2.98518  4.58477  3.61503
          0.03373  3.80214  4.52449  0.61958  0.77255  0.48576  0.95510
     59   2.92315  4.75033  3.06197  2.81646  3.23915  3.39125  1.30002  3.61494  2.66163  3.11714  4.15592  3.22799  3.94078  3.18226  2.93075  2.99496  3.22481  3.35158  4.70489  3.19234     59 h - - -
          2.68618  4.42225  2.77519  2.73123  3.46354  2.40513  3.72494  3.29354  2.67741  2.69355  4.24690  2.90347  2.73739  3.18146  2.89801  2.37887  2.77519  2.98518  4.58477  3.61503
          0.03373  3.80214  4.52449  0.61958  0.77255  0.48576  0.95510
     60   2.58222  4.36266  3.24138  3.13285  4.27275  0.84642  4.25586  3.85670  3.30433  3.51938  4.49590  3.40611  3.75153  3.63437  3.54656  2.75243  3.05806  3.39878  5.38491  4.37286     60 g - - -
          2.68618  4.42225  2.77519  2.73123  3.46354  2.40513  3.72494  3.29354  2.67741  2.69355  4.24690  2.90347  2.73739  3.18146  2.89801  2.37887  2.77519  2.98518  4.58477  3.61503
          0.03373  3.80214  4.52449  0.61958  0.77255  0.48576  0.95510
     61   2.89497  4.98683  2.46342  1.12997  4.32476  3.23093  3.81396  3.76473  2.68582  3.39405  4.37304  2.89823  3.83274  3.03231  3.08593  2.88574  3.19930  3.45656  5.50980  4.23404     61 e - - -
          2.68618  4.42225  2.77519  2.73123  3.46354  2.40513  3.72494  3.29354  2.67741  2.69355  4.24690  2.90347  2.73739  3.18146  2.89801  2.37887  2.77519  2.98518  4.58477  3.61503
          0.03373  3.80214  4.52449  0.61958  0.77255  0.48576  0.95510
     62   1.12022  4.15998  3.39348  3.18346  3.98440  2.98598  4.21351  3.09964  3.19793  2.98423  4.02537  3.35014  3.71873  3.54602  3.45226  2.51166  2.78423  2.76638  5.41870  4.21147     62 a - - -
          2.68618  4.42225  2.77519  2.73123  3.46354  2.40513  3.72494  3.29354  2.67741  2.69355  4.24690  2.90347  2.73739  3.18146  2.89801  2.37887  2.77519  2.98518  4.58477  3.61503
          0.03373  3.80214  4.52449  0.61958  0.77255  0.48576  0.95510
     63   2.97643  4.41701  4.23218  3.84674  3.32862  3.98758  4.58907  1.16969  3.67335  1.93116  3.27706  4.10201  4.42712  4.02996  3.87807  3.47751  3.27755  1.84927  5.20361  3.93461     63 i - - -
          2.68618  4.42225  2.77519  2.73123  3.46354  2.40513  3.72494  3.29354  2.67741  2.69355  4.24690  2.90347  2.73739  3.18146  2.89801  2.37887  2.77519  2.98518  4.58477  3.61503
          0.03373  3.80214  4.52449  0.61958  0.77255  0.48576  0.95510
     64   2.66785  4.65925  2.67470  2.55395  4.01198  3.13887  3.86899  3.70882  2.76770  3.36427  4.32126  1.28908  3.78809  3.14305  3.11872  2.73865  3.04827  3.33817  5.32627  3.96647     64 n - - -
          2.68618  4.42225  2.77519  2.73123  3.46354  2.40513  3.72494  3.29354  2.67741  2.69355  4.24690  2.90347  2.73739  3.18146  2.89801  2.37887  2.77519  2.98518  4.58477  3.61503
          0.03373  3.80214  4.52449  0.61958  0.77255  0.48576  0.95510
     65   2.76650  4.55566  3.32096  2.87295  3.03604  3.55799  2.41823  2.98690  2.62263  1.94632  3.60166  3.26327  3.98618  3.10546  2.90989  2.91065  3.01458  2.81493  4.59414  3.08823     65 l - - -
          2.68618  4.42225  2.77519  2.73123  3.46354  2.40513  3.72494  3.29354  2.67741  2.69355  4.24690  2.90347  2.73739  3.18146  2.89801  2.37887  2.77519  2.98518  4.58477  3.61503
          0.03373  3.80214  4.52449  0.61958  0.77255  0.48576  0.95510
     66   2.97643  4.41701  4.23218  3.84674  3.32862  3.98758  4.58907  1.16969  3.67335  1.93116  3.27706  4.10201  4.42712  4.02996  3.87807  3.47751  3.27755  1.84927  5.20361  3.93461     66 i - - -
          2.68618  4.42225  2.77519  2.73123  3.46354  2.40513  3.72494  3.29354  2.67741  2.69355  4.24690  2.90347  2.73739  3.18146  2.89801  2.37887  2.77519  2.98518  4.58477  3.61503
          0.03373  3.80214  4.52449  0.61958  0.77255  0.48576  0.95510
     67   3.07787  4.56199  4.07562  3.71694  3.11185  3.89113  4.39479  2.31426  3.48530  0.96708  3.16004  3.99901  4.33981  3.87055  3.67217  3.45632  3.37603  2.33297  4.96383  3.67035     67 l - - -
          2.68618  4.42225  2.77519  2.73123  3.46354  2.40513  3.72494  3.29354  2.67741  2.69355  4.24690  2.90347  2.73739  3.18146  2.89801  2.37887  2.77519  2.98518  4.58477  3.61503
          0.03373  3.80214  4.52449  0.61958  0.77255  0.48576  0.95510
     68   2.89497  4.98683  2.46342  1.12997  4.32476  3.23093  3.81396  3.76473  2.68582  3.39405  4.37304  2.89823  3.83274  3.03231  3.08593  2.88574  3.19930  3.45656  5.50980  4.23404     68 e - - -
          2.68618  4.42225  2.77519  2.73123  3.46354  2.40513  3.72494  3.29354  2.67741  2.69355  4.24690  2.90347  2.73739  3.18146  2.89801  2.37887  2.77519  2.98518  4.58477  3.61503
          0.03373  3.80214  4.52449  0.61958  0.77255  0.48576  0.95510
     69   2.37797  4.22230  3.36858  3.11938  3.90954  3.06336  4.14168  3.02822  3.06093  2.89412  3.95065  3.33890  3.76221  3.45975  3.32197  2.57864  1.29711  2.73075  5.35367  4.12669     69 t - - -
          2.68618  4.42225  2.77519  2.73123  3.46354  2.40513  3.72494  3.29354  2.67741  2.69355  4.24690  2.90347  2.73739  3.18146  2.89801  2.37887  2.77519  2.98518  4.58477  3.61503
          0.03373  3.80214  4.52449  0.61958  0.77255  0.48576  0.95510
     70   3.07787  4.56199  4.07562  3.71694  3.11185  3.89113  4.39479  2.31426  3.48530  0.96708  3.16004  3.99901  4.33981  3.87055  3.67217  3.45632  3.37603  2.33297  4.96383  3.67035     70 l - - -
          2.68618  4.42225  2.77519  2.73123  3.46354  2.40513  3.72494  3.29354  2.67741  2.69355  4.24690  2.90347  2.73739  3.18146  2.89801  2.37887  2.77519  2.98518  4.58477  3.61503
          0.03373  3.80214  4.52449  0.61958  0.77255  0.48576  0.95510
     71   2.97643  4.41701  4.23218  3.84674  3.32862  3.98758  4.58907  1.16969  3.67335  1.93116  3.27706  4.10201  4.42712  4.02996  3.87807  3.47751  3.27755  1.84927  5.20361  3.93461     71 i - - -
          2.68618  4.42225  2.77519  2.73123  3.46354  2.40513  3.72494  3.29354  2.67741  2.69355  4.24690  2.90347  2.73739  3.18146  2.89801  2.37887  2.77519  2.98518  4.58477  3.61503
          0.03373  3.80214  4.52449  0.61958  0.77255  0.48576  0.95510
     72   2.91016  4.86767  3.08130  2.71818  4.23796  3.40539  3.72463  3.66321  1.13907  3.24459  4.21147  3.14516  3.91208  2.92134  2.42457  2.95774  3.16955  3.37554  5.32291  4.12614     72 k - - -
          2.68618  4.42225  2.77519  2.73123  3.46354  2.40513  3.72494  3.29354  2.67741  2.69355  4.24690  2.90347  2.73739  3.18146  2.89801  2.37887  2.77519  2.98518  4.58477  3.61503
          0.03373  3.80214  4.52449  0.61958  0.77255  0.48576  0.95510
     73   2.66369  4.43085  3.26360  3.09387  4.09200  3.12243  4.17582  3.62082  3.14541  3.25476  4.30282  3.40682  0.96944  3.53643  3.39753  2.82939  3.10013  3.27408  5.29638  4.21228     73 p - - -
          2.68618  4.42225  2.77519  2.73123  3.46354  2.40513  3.72494  3.29354  2.67741  2.69355  4.24690  2.90347  2.73739  3.18146  2.89801  2.37887  2.77519  2.98518  4.58477  3.61503
          0.03373  3.80214  4.52449  0.61958  0.77255  0.48576  0.95510
     74   2.89497  4.98683  2.46342  1.12997  4.32476  3.23093  3.81396  3.76473  2.68582  3.39405  4.37304  2.89823  3.83274  3.03231  3.08593  2.88574  3.19930  3.45656  5.50980  4.23404     74 e - - -
          2.68618  4.42225  2.77519  2.73123  3.46354  2.40513  3.72494  3.29354  2.67741  2.69355  4.24690  2.90347  2.73739  3.18146  2.89801  2.37887  2.77519  2.98518  4.58477  3.61503
          0.03373  3.80214  4.52449  0.61958  0.77255  0.48576  0.95510
     75   2.97643  4.41701  4.23218  3.84674  3.32862  3.98758  4.58907  1.16969  3.67335  1.93116  3.27706  4.10201  4.42712  4.02996  3.87807  3.47751  3.27755  1.84927  5.20361  3.93461     75 i - - -
          2.68618  4.42225  2.77519  2.73123  3.46354  2.40513  3.72494  3.29354  2.67741  2.69355  4.24690  2.90347  2.73739  3.18146  2.89801  2.37887  2.77519  2.98518  4.58477  3.61503
          0.03373  3.80214  4.52449  0.61958  0.77255  0.48576  0.95510
     76   2.80448  5.06857  2.58431  1.83092  4.40021  3.32677  3.61031  3.80175  1.77362  3.34761  4.20759  2.84300  3.82452  2.76525  2.57421  2.77499  3.04307  3.46046  5.49639  4.17861     76 k - - -
          2.68618  4.42225  2.77519  2.73123  3.46354  2.40513  3.72494  3.29354  2.67741  2.69355  4.24690  2.90347  2.73739  3.18146  2.89801  2.37887  2.77519  2.98518  4.58477  3.61503
          0.03373  3.80214  4.52449  0.61958  0.77255  0.48576  0.95510
     77   2.94801  4.34495  4.44146  3.94856  3.40950  4.16333  4.70965  1.44876  3.81911  1.94228  3.25014  4.20591  4.52509  4.11400  4.04783  3.54221  3.22425  1.35696  5.33022  4.11151     77 v - - -
          2.68618  4.42225  2.77519  2.73123  3.46354  2.40513  3.72494  3.29354  2.67741  2.69355  4.24690  2.90347  2.73739  3.18146  2.89801  2.37887  2.77519  2.98518  4.58477  3.61503
          0.03373  3.80214  4.52449  0.61958  0.77255  0.48576  0.95510
     78   3.07787  4.56199  4.07562  3.71694  3.11185  3.89113  4.39479  2.31426  3.48530  0.96708  3.16004  3.99901  4.33981  3.87055  3.67217  3.45632  3.37603  2.33297  4.96383  3.67035     78 l - - -
          2.68618  4.42225  2.77519  2.73123  3.46354  2.40513  3.72494  3.29354  2.67741  2.69355  4.24690  2.90347  2.73739  3.18146  2.89801  2.37887  2.77519  2.98518  4.58477  3.61503
          0.03373  3.80214  4.52449  0.61958  0.77255  0.48576  0.95510
     79   2.66785  4.65925  2.67470  2.55395  4.01198  3.13887  3.86899  3.70882  2.76770  3.36427  4.32126  1.28908  3.78809  3.14305  3.11872  2.73865  3.04827  3.33817  5.32627  3.96647     79 n - - -
          2.68618  4.42225  2.77519  2.73123  3.46354  2.40513  3.72494  3.29354  2.67741  2.69355  4.24690  2.90347  2.73739  3.18146  2.89801  2.37887  2.77519  2.98518  4.58477  3.61503
          0.03373  3.80214  4.52449  0.61958  0.77255  0.48576  0.95510
     80   2.75246  5.10141  1.85114  2.19055  4.41165  3.22826  3.64212  3.87201  1.90096  3.42980  4.27587  2.74319  3.77295  2.80252  2.91716  2.70622  3.01945  3.50028  5.58587  4.19403     80 d - - -
          2.68618  4.42225  2.77519  2.73123  3.46354  2.40513  3.72494  3.29354  2.67741  2.69355  4.24690  2.90347  2.73739  3.18146  2.89801  2.37887  2.77519  2.98518  4.58477  3.61503
          0.03373  3.80214  4.52449  0.61958  0.77255  0.48576  0.95510
     81   3.14868  4.66615  3.73568  3.45340  2.30094  3.74918  3.59072  3.16799  3.31294  2.63970  3.85085  3.63907  4.22545  3.63590  3.51044  3.29185  3.43548  3.03545  3.94147  1.09136     81 y - - -
          2.68618  4.42225  2.77519  2.73123  3.46354  2.40513  3.72494  3.29354  2.67741  2.69355  4.24690  2.90347  2.73739  3.18146  2.89801  2.37887  2.77519  2.98518  4.58477  3.61503
          0.03373  3.80214  4.52449  0.61958  0.77255  0.48576  0.95510
     82   2.78537  5.08141  2.45213  1.78345  4.35909  3.27513  3.63053  3.81395  2.36117  3.35211  4.22237  2.78772  3.80234  2.08458  2.74975  2.74805  3.03923  3.46984  5.52561  4.16346     82 e - - -
          2.68618  4.42225  2.77519  2.73123  3.46354  2.40513  3.72494  3.29354  2.67741  2.69355  4.24690  2.90347  2.73739  3.18146  2.89801  2.37887  2.77519  2.98518  4.58477  3.61503
          0.03373  3.80214  4.52449  0.61958  0.77255  0.48576  0.95510
     83   2.89497  4.98683  2.46342  1.12997  4.32476  3.23093  3.81396  3.76473  2.68582  3.39405  4.37304  2.89823  3.83274  3.03231  3.08593  2.88574  3.19930  3.45656  5.50980  4.23404     83 e - - -
          2.68618  4.42225  2.77519  2.73123  3.46354  2.40513  3.72494  3.29354  2.67741  2.69355  4.24690  2.90347  2.73739  3.18146  2.89801  2.37887  2.77519  2.98518  4.58477  3.61503
          0.03373  3.80214  4.52449  0.61958  0.77255  0.48576  0.95510
     84   2.97643  4.41701  4.23218  3.84674  3.32862  3.98758  4.58907  1.16969  3.67335  1.93116  3.27706  4.10201  4.42712  4.02996  3.87807  3.47751  3.27755  1.84927  5.20361  3.93461     84 i - - -
          2.68618  4.42225  2.77519  2.73123  3.46354  2.40513  3.72494  3.29354  2.67741  2.69355  4.24690  2.90347  2.73739  3.18146  2.89801  2.37887  2.77519  2.98518  4.58477  3.61503
          0.03373  3.80214  4.52449  0.61958  0.77255  0.48576  0.95510
     85   2.91676  5.02931  1.02448  2.29709  4.39762  3.15979  3.87350  3.97039  2.94505  3.59212  4.57037  2.84918  3.80785  3.11379  3.45026  2.88832  3.25446  3.61769  5.57979  4.28435     85 d - - -
          2.68618  4.42225  2.77519  2.73123  3.46354  2.40513  3.72494  3.29354  2.67741  2.69355  4.24690  2.90347  2.73739  3.18146  2.89801  2.37887  2.77519  2.98518  4.58477  3.61503
          0.03373  3.80214  4.52449  0.61958  0.77255  0.48576  0.95510
     86   2.75294  4.31681  4.02639  3.68906  3.50055  3.64920  4.50350  2.06001  3.55567  2.20112  3.47820  3.88965  4.21486  3.92133  3.77461  3.14967  3.11700  1.11886  5.27248  3.99893     86 v - - -
          2.68618  4.42225  2.77519  2.73123  3.46354  2.40513  3.72494  3.29354  2.67741  2.69355  4.24690  2.90347  2.73739  3.18146  2.89801  2.37887  2.77519  2.98518  4.58477  3.61503
          0.03373  3.80214  4.52449  0.61958  0.77255  0.48576  0.95510
     87   2.75294  4.31681  4.02639  3.68906  3.50055  3.64920  4.50350  2.06001  3.55567  2.20112  3.47820  3.88965  4.21486  3.92133  3.77461  3.14967  3.11700  1.11886  5.27248  3.99893     87 v - - -
          2.68618  4.42225  2.77519  2.73123  3.46354  2.40513  3.72494  3.29354  2.67741  2.69355  4.24690  2.90347  2.73739  3.18146  2.89801  2.37887  2.77519  2.98518  4.58477  3.61503
          0.03373  3.80214  4.52449  0.61958  0.77255  0.48576  0.95510
     88   2.58222  4.36266  3.24138  3.13285  4.27275  0.84642  4.25586  3.85670  3.30433  3.51938  4.49590  3.40611  3.75153  3.63437  3.54656  2.75243  3.05806  3.39878  5.38491  4.37286     88 g - - -
          2.68618  4.42225  2.77519  2.73123  3.46354  2.40513  3.72494  3.29354  2.67741  2.69355  4.24690  2.90347  2.73739  3.18146  2.89801  2.37887  2.77519  2.98518  4.58477  3.61503
          0.03373  3.80214  4.52449  0.61958  0.77255  0.48576  0.95510
     89   2.92315  4.75033  3.06197  2.81646  3.23915  3.39125  1.30002  3.61494  2.66163  3.11714  4.15592  3.22799  3.94078  3.18226  2.93075  2.99496  3.22481  3.35158  4.70489  3.19234     89 h - - -
          2.68618  4.42225  2.77519  2.73123  3.46354  2.40513  3.72494  3.29354  2.67741  2.69355  4.24690  2.90347  2.73739  3.18146  2.89801  2.37887  2.77519  2.98518  4.58477  3.61503
          0.03373  3.80214  4.52449  0.61958  0.77255  0.48576  0.95510
     90   2.92901  4.76980  3.41279  2.94090  4.10658  3.42831  3.77848  3.64481  2.21664  3.17371  4.17737  3.30519  3.93580  3.00375  1.09171  3.01755  3.20075  3.37222  5.21916  4.05087     90 r - - -
          2.68618  4.42225  2.77519  2.73123  3.46354  2.40513  3.72494  3.29354  2.67741  2.69355  4.24690  2.90347  2.73739  3.18146  2.89801  2.37887  2.77519  2.98518  4.58477  3.61503
          0.03373  3.80214  4.52449  0.61958  0.77255  0.48576  0.95510
     91   2.75294  4.31681  4.02639  3.68906  3.50055  3.64920  4.50350  2.06001  3.55567  2.20112  3.47820  3.88965  4.21486  3.92133  3.77461  3.14967  3.11700  1.11886  5.27248  3.99893     91 v - - -
          2.68618  4.42225  2.77519  2.73123  3.46354  2.40513  3.72494  3.29354  2.67741  2.69355  4.24690  2.90347  2.73739  3.18146  2.89801  2.37887  2.77519  2.98518  4.58477  3.61503
          0.03373  3.80214  4.52449  0.61958  0.77255  0.48576  0.95510
     92   2.75294  4.31681  4.02639  3.68906  3.50055  3.64920  4.50350  2.06001  3.55567  2.20112  3.47820  3.88965  4.21486  3.92133  3.77461  3.14967  3.11700  1.11886  5.27248  3.99893     92 v - - -
          2.68618  4.42225  2.77519  2.73123  3.46354  2.40513  3.72494  3.29354  2.67741  2.69355  4.24690  2.90347  2.73739  3.18146  2.89801  2.37887  2.77519  2.98518  4.58477  3.61503
          0.03373  3.80214  4.52449  0.61958  0.77255  0.48576  0.95510
     93   2.92315  4.75033  3.06197  2.81646  3.23915  3.39125  1.30002  3.61494  2.66163  3.11714  4.15592  3.22799  3.94078  3.18226  2.93075  2.99496  3.22481  3.35158  4.70489  3.19234     93 h - - -
          2.68618  4.42225  2.77519  2.73123  3.46354  2.40513  3.72494  3.29354  2.67741  2.69355  4.24690  2.90347  2.73739  3.18146  2.89801  2.37887  2.77519  2.98518  4.58477  3.61503
          0.03373  3.80214  4.52449  0.61958  0.77255  0.48576  0.95510
     94   1.12022  4.15998  3.39348  3.18346  3.98440  2.98598  4.21351  3.09964  3.19793  2.98423  4.02537  3.35014  3.71873  3.54602  3.45226  2.51166  2.78423  2.76638  5.41870  4.21147     94 a - - -
          2.68618  4.42225  2.77519  2.73123  3.46354  2.40513  3.72494  3.29354  2.67741  2.69355  4.24690  2.90347  2.73739  3.18146  2.89801  2.37887  2.77519  2.98518  4.58477  3.61503
          0.03373  3.80214  4.52449  0.61958  0.77255  0.48576  0.95510
     95   2.58222  4.36266  3.24138  3.13285  4.27275  0.84642  4.25586  3.85670  3.30433  3.51938  4.49590  3.40611  3.75153  3.63437  3.54656  2.75243  3.05806  3.39878  5.38491  4.37286     95 g - - -
          2.68618  4.42225  2.77519  2.73123  3.46354  2.40513  3.72494  3.29354  2.67741  2.69355  4.24690  2.90347  2.73739  3.18146  2.89801  2.37887  2.77519  2.98518  4.58477  3.61503
          0.03373  3.80214  4.52449  0.61958  0.77255  0.48576  0.95510
     96   2.89497  4.98683  2.46342  1.12997  4.32476  3.23093  3.81396  3.76473  2.68582  3.39405  4.37304  2.89823  3.83274  3.03231  3.08593  2.88574  3.19930  3.45656  5.50980  4.23404     96 e - - -
          2.68618  4.42225  2.77519  2.73123  3.46354  2.40513  3.72494  3.29354  2.67741  2.69355  4.24690  2.90347  2.73739  3.18146  2.89801  2.37887  2.77519  2.98518  4.58477  3.61503
          0.03373  3.80214  4.52449  0.61958  0.77255  0.48576  0.95510
     97   2.66785  4.65925  2.67470  2.55395  4.01198  3.13887  3.86899  3.70882  2.76770  3.36427  4.32126  1.28908  3.78809  3.14305  3.11872  2.73865  3.04827  3.33817  5.32627  3.96647     97 n - - -
          2.68618  4.42225  2.77519  2.73123  3.46354  2.40513  3.72494  3.29354  2.67741  2.69355  4.24690  2.90347  2.73739  3.18146  2.89801  2.37887  2.77519  2.98518  4.58477  3.61503
          0.03373  3.80214  4.52449  0.61958  0.77255  0.48576  0.95510
     98   3.17126  4.59440  4.14162  3.84419  1.13439  3.87460  3.85030  2.70528  3.75332  2.09248  3.44701  3.94087  4.33598  3.94121  3.89040  3.44388  3.47299  2.69049  4.12304  2.50002     98 f - - -
          2.68618  4.42225  2.77519  2.73123  3.46354  2.40513  3.72494  3.29354  2.67741  2.69355  4.24690  2.90347  2.73739  3.18146  2.89801  2.37887  2.77519  2.98518  4.58477  3.61503
          0.03373  3.80214  4.52449  0.61958  0.77255  0.48576  0.95510
     99   2.37797  4.22230  3.36858  3.11938  3.90954  3.06336  4.14168  3.02822  3.06093  2.89412  3.95065  3.33890  3.76221  3.45975  3.32197  2.57864  1.29711  2.73075  5.35367  4.12669     99 t - - -
          2.68618  4.42225  2.77519  2.73123  3.46354  2.40513  3.72494  3.29354  2.67741  2.69355  4.24690  2.90347  2.73739  3.18146  2.89801  2.37887  2.77519  2.98518  4.58477  3.61503
          0.03373  3.80214  4.52449  0.61958  0.77255  0.48576  0.95510
    100   2.58222  4.36266  3.24138  3.13285  4.27275  0.84642  4.25586  3.85670  3.30433  3.51938  4.49590  3.40611  3.75153  3.63437  3.54656  2.75243  3.05806  3.39878  5.38491  4.37286    100 g - - -
          2.68618  4.42225  2.77519  2.73123  3.46354  2.40513  3.72494  3.29354  2.67741  2.69355  4.24690  2.90347  2.73739  3.18146  2.89801  2.37887  2.77519  2.98518  4.58477  3.61503
          0.03373  3.80214  4.52449  0.61958  0.77255  0.48576  0.95510
    101   2.28335  4.20187  3.14809  2.96231  4.00702  2.93318  4.07329  3.52089  3.03123  3.24724  4.18048  3.19730  3.66655  3.38650  3.31828  1.20234  2.75852  3.07150  5.38556  4.09057    101 s - - -
          2.68618  4.42225  2.77519  2.73123  3.46354  2.40513  3.72494  3.29354  2.67741  2.69355  4.24690  2.90347  2.73739  3.18146  2.89801  2.37887  2.77519  2.98518  4.58477  3.61503
          0.03373  3.80214  4.52449  0.61958  0.77255  0.48576  0.95510
    102   2.75294  4.31681  4.02639  3.68906  3.50055  3.64920  4.50350  2.06001  3.55567  2.20112  3.47820  3.88965  4.21486  3.92133  3.77461  3.14967  3.11700  1.11886  5.27248  3.99893    102 v - - -
          2.68618  4.42225  2.77519  2.73123  3.46354  2.40513  3.72494  3.29354  2.67741  2.69355  4.24690  2.90347  2.73739  3.18146  2.89801  2.37887  2.77519  2.98518  4.58477  3.61503
          0.03373  3.80214  4.52449  0.61958  0.77255  0.48576  0.95510
    103   2.91607  4.47669  3.97466  3.56424  3.18054  3.78157  4.31575  2.34926  3.33559  1.78723  1.51986  3.84998  4.24308  3.72293  3.54889  3.25717  3.22068  2.34683  5.01111  3.76582    103 m - - -
          2.68618  4.42225  2.77519  2.73123  3.46354  2.40513  3.72494  3.29354  2.67741  2.69355  4.24690  2.90347  2.73739  3.18146  2.89801  2.37887  2.77519  2.98518  4.58477  3.61503
          0.03373  3.80214  4.52449  0.61958  0.77255  0.48576  0.95510
    104   2.97643  4.41701  4.23218  3.84674  3.32862  3.98758  4.58907  1.16969  3.67335  1.93116  3.27706  4.10201  4.42712  4.02996  3.87807  3.47751  3.27755  1.84927  5.20361  3.93461    104 i - - -
          2.68618  4.42225  2.77519  2.73123  3.46354  2.40513  3.72494  3.29354  2.67741  2.69355  4.24690  2.90347  2.73739  3.18146  2.89801  2.37887  2.77519  2.98518  4.58477  3.61503
          0.03373  3.80214  4.52449  0.61958  0.77255  0.48576  0.95510
    105   2.91676  5.02931  1.02448  2.29709  4.39762  3.15979  3.87350  3.97039  2.94505  3.59212  4.57037  2.84918  3.80785  3.11379  3.45026  2.88832  3.25446  3.61769  5.57979  4.28435    105 d - - -
          2.68618  4.42225  2.77519  2.73123  3.46354  2.40513  3.72494  3.29354  2.67741  2.69355  4.24690  2.90347  2.73739  3.18146  2.89801  2.37887  2.77519  2.98518  4.58477  3.61503
          0.03373  3.80214  4.52449  0.61958  0.77255  0.48576  0.95510
    106   2.82839  4.80868  2.86014  2.61572  3.96733  3.32141  3.77274  3.58901  2.44192  3.09820  4.12996  3.07410  3.87508  1.36483  2.72669  2.88002  3.12633  3.32366  5.25285  3.94247    106 q - - -
          2.68618  4.42225  2.77519  2.73123  3.46354  2.40513  3.72494  3.29354  2.67741  2.69355  4.24690  2.90347  2.73739  3.18146  2.89801  2.37887  2.77519  2.98518  4.58477  3.61503
          0.03373  3.80214  4.52449  0.61958  0.77255  0.48576  0.95510
    107   2.80448  5.06857  2.58431  1.83092  4.40021  3.32677  3.61031  3.80175  1.77362  3.34761  4.20759  2.84300  3.82452  2.76525  2.57421  2.77499  3.04307  3.46046  5.49639  4.17861    107 k - - -
          2.68618  4.42225  2.77519  2.73123  3.46354  2.40513  3.72494  3.29354  2.67741  2.69355  4.24690  2.90347  2.73739  3.18146  2.89801  2.37887  2.77519  2.98518  4.58477  3.61503
          0.03373  3.80214  4.52449  0.61958  0.77255  0.48576  0.95510
    108   2.75294  4.31681  4.02639  3.68906  3.50055  3.64920  4.50350  2.06001  3.55567  2.20112  3.47820  3.88965  4.21486  3.92133  3.77461  3.14967  3.11700  1.11886  5.27248  3.99893    108 v - - -
          2.68618  4.42225  2.77519  2.73123  3.46354  2.40513  3.72494  3.29354  2.67741  2.69355  4.24690  2.90347  2.73739  3.18146  2.89801  2.37887  2.77519  2.98518  4.58477  3.61503
          0.03373  3.80214  4.52449  0.61958  0.77255  0.48576  0.95510
    109   2.99743  4.42064  4.35916  3.82353  3.15112  4.15999  4.52249  1.62122  3.66028  1.63266  2.17576  4.11667  4.46058  3.92570  3.87120  3.50334  3.24364  1.97752  5.09077  3.92554    109 i - - -
          2.68618  4.42225  2.77519  2.73123  3.46354  2.40513  3.72494  3.29354  2.67741  2.69355  4.24690  2.90347  2.73739  3.18146  2.89801  2.37887  2.77519  2.98518  4.58477  3.61503
          0.03373  3.80214  4.52449  0.61958  0.77255  0.48576  0.95510
    110   2.91676  5.02931  1.02448  2.29709  4.39762  3.15979  3.87350  3.97039  2.94505  3.59212  4.57037  2.84918  3.80785  3.11379  3.45026  2.88832  3.25446  3.61769  5.57979  4.28435    110 d - - -
          2.68618  4.42225  2.77519  2.73123  3.46354  2.40513  3.72494  3.29354  2.67741  2.69355  4.24690  2.90347  2.73739  3.18146  2.89801  2.37887  2.77519  2.98518  4.58477  3.61503
          0.03373  3.80214  4.52449  0.61958  0.77255  0.48576  0.95510
    111   2.37797  4.22230  3.36858  3.11938  3.90954  3.06336  4.14168  3.02822  3.06093  2.89412  3.95065  3.33890  3.76221  3.45975  3.32197  2.57864  1.29711  2.73075  5.35367  4.12669    111 t - - -
          2.68618  4.42225  2.77519  2.73123  3.46354  2.40513  3.72494  3.29354  2.67741  2.69355  4.24690  2.90347  2.73739  3.18146  2.89801  2.37887  2.77519  2.98518  4.58477  3.61503
          0.03373  3.80214  4.52449  0.61958  0.77255  0.48576  0.95510
    112   2.97643  4.41701  4.23218  3.84674  3.32862  3.98758  4.58907  1.16969  3.67335  1.93116  3.27706  4.10201  4.42712  4.02996  3.87807  3.47751  3.27755  1.84927  5.20361  3.93461    112 i - - -
          2.68618  4.42225  2.77519  2.73123  3.46354  2.40513  3.72494  3.29354  2.67741  2.69355  4.24690  2.90347  2.73739  3.18146  2.89801  2.37887  2.77519  2.98518  4.58477  3.61503
          0.03373  3.80214  4.52449  0.61958  0.77255  0.48576  0.95510
    113   2.92901  4.76980  3.41279  2.94090  4.10658  3.42831  3.77848  3.64481  2.21664  3.17371  4.17737  3.30519  3.93580  3.00375  1.09171  3.01755  3.20075  3.37222  5.21916  4.05087    113 r - - -
          2.68618  4.42225  2.77519  2.73123  3.46354  2.40513  3.72494  3.29354  2.67741  2.69355  4.24690  2.90347  2.73739  3.18146  2.89801  2.37887  2.77519  2.98518  4.58477  3.61503
          0.03373  3.80214  4.52449  0.61958  0.77255  0.48576  0.95510
    114   2.91676  5.02931  1.02448  2.29709  4.39762  3.15979  3.87350  3.97039  2.94505  3.59212  4.57037  2.84918  3.80785  3.11379  3.45026  2.88832  3.25446  3.61769  5.57979  4.28435    114 d - - -
          2.68618  4.42225  2.77519  2.73123  3.46354  2.40513  3.72494  3.29354  2.67741  2.69355  4.24690  2.90347  2.73739  3.18146  2.89801  2.37887  2.77519  2.98518  4.58477  3.61503
          0.03373  3.80214  4.52449  0.61958  0.77255  0.48576  0.95510
    115   2.28335  4.20187  3.14809  2.96231  4.00702  2.93318  4.07329  3.52089  3.03123  3.24724  4.18048  3.19730  3.66655  3.38650  3.31828  1.20234  2.75852  3.07150  5.38556  4.09057    115 s - - -
          2.68618  4.42225  2.77519  2.73123  3.46354  2.40513  3.72494  3.29354  2.67741  2.69355  4.24690  2.90347  2.73739  3.18146  2.89801  2.37887  2.77519  2.98518  4.58477  3.61503
          0.03373  3.80214  4.52449  0.61958  0.77255  0.48576  0.95510
    116   3.17126  4.59440  4.14162  3.84419  1.13439  3.87460  3.85030  2.70528  3.75332  2.09248  3.44701  3.94087  4.33598  3.94121  3.89040  3.44388  3.47299  2.69049  4.12304  2.50002    116 f - - -
          2.68618  4.42225  2.77519  2.73123  3.46354  2.40513  3.72494  3.29354  2.67741  2.69355  4.24690  2.90347  2.73739  3.18146  2.89801  2.37887  2.77519  2.98518  4.58477  3.61503
          0.03373  3.80214  4.52449  0.61958  0.77255  0.48576  0.95510
    117   2.91676  5.02931  1.02448  2.29709  4.39762  3.15979  3.87350  3.97039  2.94505  3.59212  4.57037  2.84918  3.80785  3.11379  3.45026  2.88832  3.25446  3.61769  5.57979  4.28435    117 d - - -
          2.68618  4.42225  2.77519  2.73123  3.46354  2.40513  3.72494  3.29354  2.67741  2.69355  4.24690  2.90347  2.73739  3.18146  2.89801  2.37887  2.77519  2.98518  4.58477  3.61503
          0.03373  3.80214  4.52449  0.61958  0.77255  0.48576  0.95510
    118   3.07787  4.56199  4.07562  3.71694  3.11185  3.89113  4.39479  2.31426  3.48530  0.96708  3.16004  3.99901  4.33981  3.87055  3.67217  3.45632  3.37603  2.33297  4.96383  3.67035    118 l - - -
          2.68618  4.42225  2.77519  2.73123  3.46354  2.40513  3.72494  3.29354  2.67741  2.69355  4.24690  2.90347  2.73739  3.18146  2.89801  2.37887  2.77519  2.98518  4.58477  3.61503
          0.03373  3.80214  4.52449  0.61958  0.77255  0.48576  0.95510
    119   1.12022  4.15998  3.39348  3.18346  3.98440  2.98598  4.21351  3.09964  3.19793  2.98423  4.02537  3.35014  3.71873  3.54602  3.45226  2.51166  2.78423  2.76638  5.41870  4.21147    119 a - - -
          2.68618  4.42225  2.77519  2.73123  3.46354  2.40513  3.72494  3.29354  2.67741  2.69355  4.24690  2.90347  2.73739  3.18146  2.89801  2.37887  2.77519  2.98518  4.58477  3.61503
          0.03373  3.80214  4.52449  0.61958  0.77255  0.48576  0.95510
    120   2.66369  4.43085  3.26360  3.09387  4.09200  3.12243  4.17582  3.62082  3.14541  3.25476  4.30282  3.40682  0.96944  3.53643  3.39753  2.82939  3.10013  3.27408  5.29638  4.21228    120 p - - -
          2.68618  4.42225  2.77519  2.73123  3.46354  2.40513  3.72494  3.29354  2.67741  2.69355  4.24690  2.90347  2.73739  3.18146  2.89801  2.37887  2.77519  2.98518  4.58477  3.61503
          0.03373  3.80214  4.52449  0.61958  0.77255  0.48576  0.95510
    121   3.07787  4.56199  4.07562  3.71694  3.11185  3.89113  4.39479  2.31426  3.48530  0.96708  3.16004  3.99901  4.33981  3.87055  3.67217  3.45632  3.37603  2.33297  4.96383  3.67035    121 l - - -
          2.68618  4.42225  2.77519  2.73123  3.46354  2.40513  3.72494  3.29354  2.67741  2.69355  4.24690  2.90347  2.73739  3.18146  2.89801  2.37887  2.77519  2.98518  4.58477  3.61503
          0.03373  3.80214  4.52449  0.61958  0.77255  0.48576  0.95510
    122   2.92315  4.75033  3.06197  2.81646  3.23915  3.39125  1.30002  3.61494  2.66163  3.11714  4.15592  3.22799  3.94078  3.18226  2.93075  2.99496  3.22481  3.35158  4.70489  3.19234    122 h - - -
          2.68618  4.42225  2.77519  2.73123  3.46354  2.40513  3.72494  3.29354  2.67741  2.69355  4.24690  2.90347  2.73739  3.18146  2.89801  2.37887  2.77519  2.98518  4.58477  3.61503
          0.03373  3.80214  4.52449  0.61958  0.77255  0.48576  0.95510
    123   2.66785  4.65925  2.67470  2.55395  4.01198  3.13887  3.86899  3.70882  2.76770  3.36427  4.32126  1.28908  3.78809  3.14305  3.11872  2.73865  3.04827  3.33817  5.32627  3.96647    123 n - - -
          2.68618  4.42225  2.77519  2.73123  3.46354  2.40513  3.72494  3.29354  2.67741  2.69355  4.24690  2.90347  2.73739  3.18146  2.89801  2.37887  2.77519  2.98518  4.58477  3.61503
          0.03373  3.80214  4.52449  0.61958  0.77255  0.48576  0.95510
    124   2.66369  4.43085  3.26360  3.09387  4.09200  3.12243  4.17582  3.62082  3.14541  3.25476  4.30282  3.40682  0.96944  3.53643  3.39753  2.82939  3.10013  3.27408  5.29638  4.21228    124 p - - -
          2.68618  4.42225  2.77519  2.73123  3.46354  2.40513  3.72494  3.29354  2.67741  2.69355  4.24690  2.90347  2.73739  3.18146  2.89801  2.37887  2.77519  2.98518  4.58477  3.61503
          0.03373  3.80214  4.52449  0.61958  0.77255  0.48576  0.95510
    125   2.66369  4.43085  3.26360  3.09387  4.09200  3.12243  4.17582  3.62082  3.14541  3.25476  4.30282  3.40682  0.96944  3.53643  3.39753  2.82939  3.10013  3.27408  5.29638  4.21228    125 p - - -
          2.68618  4.42225  2.77519  2.73123  3.46354  2.40513  3.72494  3.29354  2.67741  2.69355  4.24690  2.90347  2.73739  3.18146  2.89801  2.37887  2.77519  2.98518  4.58477  3.61503
          0.03373  3.80214  4.52449  0.61958  0.77255  0.48576  0.95510
    126   2.66785  4.65925  2.67470  2.55395  4.01198  3.13887  3.86899  3.70882  2.76770  3.36427  4.32126  1.28908  3.78809  3.14305  3.11872  2.73865  3.04827  3.33817  5.32627  3.96647    126 n - - -
          2.68618  4.42225  2.77519  2.73123  3.46354  2.40513  3.72494  3.29354  2.67741  2.69355  4.24690  2.90347  2.73739  3.18146  2.89801  2.37887  2.77519  2.98518  4.58477  3.61503
          0.03373  3.80214  4.52449  0.61958  0.77255  0.48576  0.95510
    127   3.07787  4.56199  4.07562  3.71694  3.11185  3.89113  4.39479  2.31426  3.48530  0.96708  3.16004  3.99901  4.33981  3.87055  3.67217  3.45632  3.37603  2.33297  4.96383  3.67035    127 l - - -
          2.68618  4.42225  2.77519  2.73123  3.46354  2.40513  3.72494  3.29354  2.67741  2.69355  4.24690  2.90347  2.73739  3.18146  2.89801  2.37887  2.77519  2.98518  4.58477  3.61503
          0.03373  3.80214  4.52449  0.61958  0.77255  0.48576  0.95510
    128   2.91016  4.86767  3.08130  2.71818  4.23796  3.40539  3.72463  3.66321  1.13907  3.24459  4.21147  3.14516  3.91208  2.92134  2.42457  2.95774  3.16955  3.37554  5.32291  4.12614    128 k - - -
          2.68618  4.42225  2.77519  2.73123  3.46354  2.40513  3.72494  3.29354  2.67741  2.69355  4.24690  2.90347  2.73739  3.18146  2.89801  2.37887  2.77519  2.98518  4.58477  3.61503
          0.03373  3.80214  4.52449  0.61958  0.77255  0.48576  0.95510
    129   2.58222  4.36266  3.24138  3.13285  4.27275  0.84642  4.25586  3.85670  3.30433  3.51938  4.49590  3.40611  3.75153  3.63437  3.54656  2.75243  3.05806  3.39878  5.38491  4.37286    129 g - - -
          2.68618  4.42225  2.77519  2.73123  3.46354  2.40513  3.72494  3.29354  2.67741  2.69355  4.24690  2.90347  2.73739  3.18146  2.89801  2.37887  2.77519  2.98518  4.58477  3.61503
          0.03373  3.80214  4.52449  0.61958  0.77255  0.48576  0.95510
    130   2.97643  4.41701  4.23218  3.84674  3.32862  3.98758  4.58907  1.16969  3.67335  1.93116  3.27706  4.10201  4.42712  4.02996  3.87807  3.47751  3.27755  1.84927  5.20361  3.93461    130 i - - -
          2.68618  4.42225  2.77519  2.73123  3.46354  2.40513  3.72494  3.29354  2.67741  2.69355  4.24690  2.90347  2.73739  3.18146  2.89801  2.37887  2.77519  2.98518  4.58477  3.61503
          0.03373  3.80214  4.52449  0.61958  0.77255  0.48576  0.95510
    131   2.89497  4.98683  2.46342  1.12997  4.32476  3.23093  3.81396  3.76473  2.68582  3.39405  4.37304  2.89823  3.83274  3.03231  3.08593  2.88574  3.19930  3.45656  5.50980  4.23404    131 e - - -
          2.68618  4.42225  2.77519  2.73123  3.46354  2.40513  3.72494  3.29354  2.67741  2.69355  4.24690  2.90347  2.73739  3.18146  2.89801  2.37887  2.77519  2.98518  4.58477  3.61503
          0.03373  3.80214  4.52449  0.61958  0.77255  0.48576  0.95510
    132   2.97643  4.41701  4.23218  3.84674  3.32862  3.98758  4.58907  1.16969  3.67335  1.93116  3.27706  4.10201  4.42712  4.02996  3.87807  3.47751  3.27755  1.84927  5.20361  3.93461    132 i - - -
          2.68618  4.42225  2.77519  2.73123  3.46354  2.40513  3.72494  3.29354  2.67741  2.69355  4.24690  2.90347  2.73739  3.18146  2.89801  2.37887  2.77519  2.98518  4.58477  3.61503
          0.03373  3.80214  4.52449  0.61958  0.77255  0.48576  0.95510
    133   3.17126  4.59440  4.14162  3.84419  1.13439  3.87460  3.85030  2.70528  3.75332  2.09248  3.44701  3.94087  4.33598  3.94121  3.89040  3.44388  3.47299  2.69049  4.12304  2.50002    133 f - - -
          2.68618  4.42225  2.77519  2.73123  3.46354  2.40513  3.72494  3.29354  2.67741  2.69355  4.24690  2.90347  2.73739  3.18146  2.89801  2.37887  2.77519  2.98518  4.58477  3.61503
          0.03373  3.80214  4.52449  0.61958  0.77255  0.48576  0.95510
    134   2.91016  4.86767  3.08130  2.71818  4.23796  3.40539  3.72463  3.66321  1.13907  3.24459  4.21147  3.14516  3.91208  2.92134  2.42457  2.95774  3.16955  3.37554  5.32291  4.12614    134 k - - -
          2.68618  4.42225  2.77519  2.73123  3.46354  2.40513  3.72494  3.29354  2.67741  2.69355  4.24690  2.90347  2.73739  3.18146  2.89801  2.37887  2.77519  2.98518  4.58477  3.61503
          0.03373  3.80214  4.52449  0.61958  0.77255  0.48576  0.95510
    135   2.89497  4.98683  2.46342  1.12997  4.32476  3.23093  3.81396  3.76473  2.68582  3.39405  4.37304  2.89823  3.83274  3.03231  3.08593  2.88574  3.19930  3.45656  5.50980  4.23404    135 e - - -
          2.68618  4.42225  2.77519  2.73123  3.46354  2.40513  3.72494  3.29354  2.67741  2.69355  4.24690  2.90347  2.73739  3.18146  2.89801  2.37887  2.77519  2.98518  4.58477  3.61503
          0.03373  3.80214  4.52449  0.61958  0.77255  0.48576  0.95510
    136   2.97643  4.41701  4.23218  3.84674  3.32862  3.98758  4.58907  1.16969  3.67335  1.93116  3.27706  4.10201  4.42712  4.02996  3.87807  3.47751  3.27755  1.84927  5.20361  3.93461    136 i - - -
          2.68618  4.42225  2.77519  2.73123  3.46354  2.40513  3.72494  3.29354  2.67741  2.69355  4.24690  2.90347  2.73739  3.18146  2.89801  2.37887  2.77519  2.98518  4.58477  3.61503
          0.03373  3.80214  4.52449  0.61958  0.77255  0.48576  0.95510
    137   3.07787  4.56199  4.07562  3.71694  3.11185  3.89113  4.39479  2.31426  3.48530  0.96708  3.16004  3.99901  4.33981  3.87055  3.67217  3.45632  3.37603  2.33297  4.96383  3.67035    137 l - - -
          2.68618  4.42225  2.77519  2.73123  3.46354  2.40513  3.72494  3.29354  2.67741  2.69355  4.24690  2.90347  2.73739  3.18146  2.89801  2.37887  2.77519  2.98518  4.58477  3.61503
          0.03373  3.80214  4.52449  0.61958  0.77255  0.48576  0.95510
    138   2.66369  4.43085  3.26360  3.09387  4.09200  3.12243  4.17582  3.62082  3.14541  3.25476  4.30282  3.40682  0.96944  3.53643  3.39753  2.82939  3.10013  3.27408  5.29638  4.21228    138 p - - -
          2.68618  4.42225  2.77519  2.73123  3.46354  2.40513  3.72494  3.29354  2.67741  2.69355  4.24690  2.90347  2.73739  3.18146  2.89801  2.37887  2.77519  2.98518  4.58477  3.61503
          0.03373  3.80214  4.52449  0.61958  0.77255  0.48576  0.95510
    139   2.68709  4.86161  2.42829  1.70140  4.34099  2.09919  3.74173  3.78261  2.62894  3.39090  4.26141  2.81333  3.76178  2.93372  3.07092  2.69495  3.00652  3.40504  5.55587  4.22182    139 e - - -
          2.68618  4.42225  2.77519  2.73123  3.46354  2.40513  3.72494  3.29354  2.67741  2.69355  4.24690  2.90347  2.73739  3.18146  2.89801  2.37887  2.77519  2.98518  4.58477  3.61503
          0.03373  3.80214  4.52449  0.61958  0.77255  0.48576  0.95510
    140   2.37797  4.22230  3.36858  3.11938  3.90954  3.06336  4.14168  3.02822  3.06093  2.89412  3.95065  3.33890  3.76221  3.45975  3.32197  2.57864  1.29711  2.73075  5.35367  4.12669    140 t - - -
          2.68618  4.42225  2.77519  2.73123  3.46354  2.40513  3.72494  3.29354  2.67741  2.69355  4.24690  2.90347  2.73739  3.18146  2.89801  2.37887  2.77519  2.98518  4.58477  3.61503
          0.03373  3.80214  4.52449  0.61958  0.77255  0.48576  0.95510
    141   2.66369  4.43085  3.26360  3.09387  4.09200  3.12243  4.17582  3.62082  3.14541  3.25476  4.30282  3.40682  0.96944  3.53643  3.39753  2.82939  3.10013  3.27408  5.29638  4.21228    141 p - - -
          2.68618  4.42225  2.77519  2.73123  3.46354  2.40513  3.72494  3.29354  2.67741  2.69355  4.24690  2.90347  2.73739  3.18146  2.89801  2.37887  2.77519  2.98518  4.58477  3.61503
          0.03373  3.80214  4.52449  0.61958  0.77255  0.48576  0.95510
    142   2.91607  4.47669  3.97466  3.56424  3.18054  3.78157  4.31575  2.34926  3.33559  1.78723  1.51986  3.84998  4.24308  3.72293  3.54889  3.25717  3.22068  2.34683  5.01111  3.76582    142 m - - -
          2.68618  4.42225  2.77519  2.73123  3.46354  2.40513  3.72494  3.29354  2.67741  2.69355  4.24690  2.90347  2.73739  3.18146  2.89801  2.37887  2.77519  2.98518  4.58477  3.61503
          0.03373  3.80214  4.52449  0.61958  0.77255  0.48576  0.95510
    143   2.75294  4.31681  4.02639  3.68906  3.50055  3.64920  4.50350  2.06001  3.55567  2.20112  3.47820  3.88965  4.21486  3.92133  3.77461  3.14967  3.11700  1.11886  5.27248  3.99893    143 v - - -
          2.68618  4.42225  2.77519  2.73123  3.46354  2.40513  3.72494  3.29354  2.67741  2.69355  4.24690  2.90347  2.73739  3.18146  2.89801  2.37887  2.77519  2.98518  4.58477  3.61503
          0.03373  3.80214  4.52449  0.61958  0.77255  0.48576  0.95510
    144   1.12022  4.15998  3.39348  3.18346  3.98440  2.98598  4.21351  3.09964  3.19793  2.98423  4.02537  3.35014  3.71873  3.54602  3.45226  2.51166  2.78423  2.76638  5.41870  4.21147    144 a - - -
          2.68618  4.42225  2.77519  2.73123  3.46354  2.40513  3.72494  3.29354  2.67741  2.69355  4.24690  2.90347  2.73739  3.18146  2.89801  2.37887  2.77519  2.98518  4.58477  3.61503
          0.03373  3.80214  4.52449  0.61958  0.77255  0.48576  0.95510
    145   2.75294  4.31681  4.02639  3.68906  3.50055  3.64920  4.50350  2.06001  3.55567  2.20112  3.47820  3.88965  4.21486  3.92133  3.77461  3.14967  3.11700  1.11886  5.27248  3.99893    145 v - - -
          2.68618  4.42225  2.77519  2.73123  3.46354  2.40513  3.72494  3.29354  2.67741  2.69355  4.24690  2.90347  2.73739  3.18146  2.89801  2.37887  2.77519  2.98518  4.58477  3.61503
          0.03373  3.80214  4.52449  0.61958  0.77255  0.48576  0.95510
    146   3.17126  4.59440  4.14162  3.84419  1.13439  3.87460  3.85030  2.70528  3.75332  2.09248  3.44701  3.94087  4.33598  3.94121  3.89040  3.44388  3.47299  2.69049  4.12304  2.50002    146 f - - -
          2.68618  4.42225  2.77519  2.73123  3.46354  2.40513  3.72494  3.29354  2.67741  2.69355  4.24690  2.90347  2.73739  3.18146  2.89801  2.37887  2.77519  2.98518  4.58477  3.61503
          0.03373  3.80214  4.52449  0.61958  0.77255  0.48576  0.95510
    147   2.91676  5.02931  1.02448  2.29709  4.39762  3.15979  3.87350  3.97039  2.94505  3.59212  4.57037  2.84918  3.80785  3.11379  3.45026  2.88832  3.25446  3.61769  5.57979  4.28435    147 d - - -
          2.68618  4.42225  2.77519  2.73123  3.46354  2.40513  3.72494  3.29354  2.67741  2.69355  4.24690  2.90347  2.73739  3.18146  2.89801  2.37887  2.77519  2.98518  4.58477  3.61503
          0.03373  3.80214  4.52449  0.61958  0.77255  0.48576  0.95510
    148   2.66785  4.65925  2.67470  2.55395  4.01198  3.13887  3.86899  3.70882  2.76770  3.36427  4.32126  1.28908  3.78809  3.14305  3.11872  2.73865  3.04827  3.33817  5.32627  3.96647    148 n - - -
          2.68618  4.42225  2.77519  2.73123  3.46354  2.40513  3.72494  3.29354  2.67741  2.69355  4.24690  2.90347  2.73739  3.18146  2.89801  2.37887  2.77519  2.98518  4.58477  3.61503
          0.03373  3.80214  4.52449  0.61958  0.77255  0.48576  0.95510
    149   1.12022  4.15998  3.39348  3.18346  3.98440  2.98598  4.21351  3.09964  3.19793  2.98423  4.02537  3.35014  3.71873  3.54602  3.45226  2.51166  2.78423  2.76638  5.41870  4.21147    149 a - - -
          2.68618  4.42225  2.77519  2.73123  3.46354  2.40513  3.72494  3.29354  2.67741  2.69355  4.24690  2.90347  2.73739  3.18146  2.89801  2.37887  2.77519  2.98518  4.58477  3.61503
          0.03373  3.80214  4.52449  0.61958  0.77255  0.48576  0.95510
    150   3.17126  4.59440  4.14162  3.84419  1.13439  3.87460  3.85030  2.70528  3.75332  2.09248  3.44701  3.94087  4.33598  3.94121  3.89040  3.44388  3.47299  2.69049  4.12304  2.50002    150 f - - -
          2.68618  4.42225  2.77519  2.73123  3.46354  2.40513  3.72494  3.29354  2.67741  2.69355  4.24690  2.90347  2.73739  3.18146  2.89801  2.37887  2.77519  2.98518  4.58477  3.61503
          0.03373  3.80214  4.52449  0.61958  0.77255  0.48576  0.95510
    151   2.92315  4.75033  3.06197  2.81646  3.23915  3.39125  1.30002  3.61494  2.66163  3.11714  4.15592  3.22799  3.94078  3.18226  2.93075  2.99496  3.22481  3.35158  4.70489  3.19234    151 h - - -
          2.68618  4.42225  2.77519  2.73123  3.46354  2.40513  3.72494  3.29354  2.67741  2.69355  4.24690  2.90347  2.73739  3.18146  2.89801  2.37887  2.77519  2.98518  4.58477  3.61503
          0.03373  3.80214  4.52449  0.61958  0.77255  0.48576  0.95510
    152   1.12022  4.15998  3.39348  3.18346  3.98440  2.98598  4.21351  3.09964  3.19793  2.98423  4.02537  3.35014  3.71873  3.54602  3.45226  2.51166  2.78423  2.76638  5.41870  4.21147    152 a - - -
          2.68618  4.42225  2.77519  2.73123  3.46354  2.40513  3.72494  3.29354  2.67741  2.69355  4.24690  2.90347  2.73739  3.18146  2.89801  2.37887  2.77519  2.98518  4.58477  3.61503
          0.03373  3.80214  4.52449  0.61958  0.77255  0.48576  0.95510
    153   2.89497  4.98683  2.46342  1.12997  4.32476  3.23093  3.81396  3.76473  2.68582  3.39405  4.37304  2.89823  3.83274  3.03231  3.08593  2.88574  3.19930  3.45656  5.50980  4.23404    153 e - - -
          2.68618  4.42225  2.77519  2.73123  3.46354  2.40513  3.72494  3.29354  2.67741  2.69355  4.24690  2.90347  2.73739  3.18146  2.89801  2.37887  2.77519  2.98518  4.58477  3.61503
          0.03373  3.80214  4.52449  0.61958  0.77255  0.48576  0.95510
    154   2.97643  4.41701  4.23218  3.84674  3.32862  3.98758  4.58907  1.16969  3.67335  1.93116  3.27706  4.10201  4.42712  4.02996  3.87807  3.47751  3.27755  1.84927  5.20361  3.93461    154 i - - -
          2.68618  4.42225  2.77519  2.73123  3.46354  2.40513  3.72494  3.29354  2.67741  2.69355  4.24690  2.90347  2.73739  3.18146  2.89801  2.37887  2.77519  2.98518  4.58477  3.61503
          0.03373  3.80214  4.52449  0.61958  0.77255  0.48576  0.95510
    155   2.66369  4.43085  3.26360  3.09387  4.09200  3.12243  4.17582  3.62082  3.14541  3.25476  4.30282  3.40682  0.96944  3.53643  3.39753  2.82939  3.10013  3.27408  5.29638  4.21228    155 p - - -
          2.68618  4.42225  2.77519  2.73123  3.46354  2.40513  3.72494  3.29354  2.67741  2.69355  4.24690  2.90347  2.73739  3.18146  2.89801  2.37887  2.77519  2.98518  4.58477  3.61503
          0.03373  3.80214  4.52449  0.61958  0.77255  0.48576  0.95510
    156   2.91676  5.02931  1.02448  2.29709  4.39762  3.15979  3.87350  3.97039  2.94505  3.59212  4.57037  2.84918  3.80785  3.11379  3.45026  2.88832  3.25446  3.61769  5.57979  4.28435    156 d - - -
          2.68618  4.42225  2.77519  2.73123  3.46354  2.40513  3.72494  3.29354  2.67741  2.69355  4.24690  2.90347  2.73739  3.18146  2.89801  2.37887  2.77519  2.98518  4.58477  3.61503
          0.03373  3.80214  4.52449  0.61958  0.77255  0.48576  0.95510
    157   3.14868  4.66615  3.73568  3.45340  2.30094  3.74918  3.59072  3.16799  3.31294  2.63970  3.85085  3.63907  4.22545  3.63590  3.51044  3.29185  3.43548  3.03545  3.94147  1.09136    157 y - - -
          2.68618  4.42225  2.77519  2.73123  3.46354  2.40513  3.72494  3.29354  2.67741  2.69355  4.24690  2.90347  2.73739  3.18146  2.89801  2.37887  2.77519  2.98518  4.58477  3.61503
          0.03373  3.80214  4.52449  0.61958  0.77255  0.48576  0.95510
    158   2.75294  4.31681  4.02639  3.68906  3.50055  3.64920  4.50350  2.06001  3.55567  2.20112  3.47820  3.88965  4.21486  3.92133  3.77461  3.14967  3.11700  1.11886  5.27248  3.99893    158 v - - -
          2.68618  4.42225  2.77519  2.73123  3.46354  2.40513  3.72494  3.29354  2.67741  2.69355  4.24690  2.90347  2.73739  3.18146  2.89801  2.37887  2.77519  2.98518  4.58477  3.61503
          0.03373  3.80214  4.52449  0.61958  0.77255  0.48576  0.95510
    159   2.92901  4.76980  3.41279  2.94090  4.10658  3.42831  3.77848  3.64481  2.21664  3.17371  4.17737  3.30519  3.93580  3.00375  1.09171  3.01755  3.20075  3.37222  5.21916  4.05087    159 r - - -
          2.68618  4.42225  2.77519  2.73123  3.46354  2.40513  3.72494  3.29354  2.67741  2.69355  4.24690  2.90347  2.73739  3.18146  2.89801  2.37887  2.77519  2.98518  4.58477  3.61503
          0.03373  3.80214  4.52449  0.61958  0.77255  0.48576  0.95510
    160   2.37797  4.22230  3.36858  3.11938  3.90954  3.06336  4.14168  3.02822  3.06093  2.89412  3.95065  3.33890  3.76221  3.45975  3.32197  2.57864  1.29711  2.73075  5.35367  4.12669    160 t - - -
          2.68618  4.42225  2.77519  2.73123  3.46354  2.40513  3.72494  3.29354  2.67741  2.69355  4.24690  2.90347  2.73739  3.18146  2.89801  2.37887  2.77519  2.98518  4.58477  3.61503
          0.03373  3.80214  4.52449  0.61958  0.77255  0.48576  0.95510
    161   3.14868  4.66615  3.73568  3.45340  2.30094  3.74918  3.59072  3.16799  3.31294  2.63970  3.85085  3.63907  4.22545  3.63590  3.51044  3.29185  3.43548  3.03545  3.94147  1.09136    161 y - - -
          2.68618  4.42225  2.77519  2.73123  3.46354  2.40513  3.72494  3.29354  2.67741  2.69355  4.24690  2.90347  2.73739  3.18146  2.89801  2.37887  2.77519  2.98518  4.58477  3.61503
          0.03373  3.80214  4.52449  0.61958  0.77255  0.48576  0.95510
    162   1.12022  4.15998  3.39348  3.18346  3.98440  2.98598  4.21351  3.09964  3.19793  2.98423  4.02537  3.35014  3.71873  3.54602  3.45226  2.51166  2.78423  2.76638  5.41870  4.21147    162 a - - -
          2.68618  4.42225  2.77519  2.73123  3.46354  2.40513  3.72494  3.29354  2.67741  2.69355  4.24690  2.90347  2.73739  3.18146  2.89801  2.37887  2.77519  2.98518  4.58477  3.61503
          0.03373  3.80214  4.52449  0.61958  0.77255  0.48576  0.95510
    163   2.97643  4.41701  4.23218  3.84674  3.32862  3.98758  4.58907  1.16969  3.67335  1.93116  3.27706  4.10201  4.42712  4.02996  3.87807  3.47751  3.27755  1.84927  5.20361  3.93461    163 i - - -
          2.68618  4.42225  2.77519  2.73123  3.46354  2.40513  3.72494  3.29354  2.67741  2.69355  4.24690  2.90347  2.73739  3.18146  2.89801  2.37887  2.77519  2.98518  4.58477  3.61503
          0.03373  3.80214  4.52449  0.61958  0.77255  0.48576  0.95510
    164   2.66369  4.43085  3.26360  3.09387  4.09200  3.12243  4.17582  3.62082  3.14541  3.25476  4.30282  3.40682  0.96944  3.53643  3.39753  2.82939  3.10013  3.27408  5.29638  4.21228    164 p - - -
          2.68618  4.42225  2.77519  2.73123  3.46354  2.40513  3.72494  3.29354  2.67741  2.69355  4.24690  2.90347  2.73739  3.18146  2.89801  2.37887  2.77519  2.98518  4.58477  3.61503
          0.03373  3.80214  4.52449  0.61958  0.77255  0.48576  0.95510
    165   3.14868  4.66615  3.73568  3.45340  2.30094  3.74918  3.59072  3.16799  3.31294  2.63970  3.85085  3.63907  4.22545  3.63590  3.51044  3.29185  3.43548  3.03545  3.94147  1.09136    165 y - - -
          2.68618  4.42225  2.77519  2.73123  3.46354  2.40513  3.72494  3.29354  2.67741  2.69355  4.24690  2.90347  2.73739  3.18146  2.89801  2.37887  2.77519  2.98518  4.58477  3.61503
          0.03373  3.80214  4.52449  0.61958  0.77255  0.48576  0.95510
    166   2.91016  4.86767  3.08130  2.71818  4.23796  3.40539  3.72463  3.66321  1.13907  3.24459  4.21147  3.14516  3.91208  2.92134  2.42457  2.95774  3.16955  3.37554  5.32291  4.12614    166 k - - -
          2.68618  4.42225  2.77519  2.73123  3.46354  2.40513  3.72494  3.29354  2.67741  2.69355  4.24690  2.90347  2.73739  3.18146  2.89801  2.37887  2.77519  2.98518  4.58477  3.61503
          0.03373  3.80214  4.52449  0.61958  0.77255  0.48576  0.95510
    167   3.14868  4.66615  3.73568  3.45340  2.30094  3.74918  3.59072  3.16799  3.31294  2.63970  3.85085  3.63907  4.22545  3.63590  3.51044  3.29185  3.43548  3.03545  3.94147  1.09136    167 y - - -
          2.68618  4.42225  2.77519  2.73123  3.46354  2.40513  3.72494  3.29354  2.67741  2.69355  4.24690  2.90347  2.73739  3.18146  2.89801  2.37887  2.77519  2.98518  4.58477  3.61503
          0.03373  3.80214  4.52449  0.61958  0.77255  0.48576  0.95510
    168   3.14868  4.66615  3.73568  3.45340  2.30094  3.74918  3.59072  3.16799  3.31294  2.63970  3.85085  3.63907  4.22545  3.63590  3.51044  3.29185  3.43548  3.03545  3.94147  1.09136    168 y - - -
          2.68618  4.42225  2.77519  2.73123  3.46354  2.40513  3.72494  3.29354  2.67741  2.69355  4.24690  2.90347  2.73739  3.18146  2.89801  2.37887  2.77519  2.98518  4.58477  3.61503
          0.03373  3.80214  4.52449  0.61958  0.77255  0.48576  0.95510
    169   2.80448  5.06857  2.58431  1.83092  4.40021  3.32677  3.61031  3.80175  1.77362  3.34761  4.20759  2.84300  3.82452  2.76525  2.57421  2.77499  3.04307  3.46046  5.49639  4.17861    169 k - - -
          2.68618  4.42225  2.77519  2.73123  3.46354  2.40513  3.72494  3.29354  2.67741  2.69355  4.24690  2.90347  2.73739  3.18146  2.89801  2.37887  2.77519  2.98518  4.58477  3.61503
          0.03373  3.80214  4.52449  0.61958  0.77255  0.48576  0.95510
    170   2.91016  4.86767  3.08130  2.71818  4.23796  3.40539  3.72463  3.66321  1.13907  3.24459  4.21147  3.14516  3.91208  2.92134  2.42457  2.95774  3.16955  3.37554  5.32291  4.12614    170 k - - -
          2.68618  4.42225  2.77519  2.73123  3.46354  2.40513  3.72494  3.29354  2.67741  2.69355  4.24690  2.90347  2.73739  3.18146  2.89801  2.37887  2.77519  2.98518  4.58477  3.61503
          0.03373  3.80214  4.52449  0.61958  0.77255  0.48576  0.95510
    171   2.97032  4.69531  3.41896  3.01301  2.37848  3.70613  2.25477  3.29925  2.85268  2.78917  3.83955  3.33722  4.11150  3.23987  3.14054  3.05166  3.20627  3.09517  3.99682  1.75926    171 y - - -
          2.68618  4.42225  2.77519  2.73123  3.46354  2.40513  3.72494  3.29354  2.67741  2.69355  4.24690  2.90347  2.73739  3.18146  2.89801  2.37887  2.77519  2.98518  4.58477  3.61503
          0.03373  3.80214  4.52449  0.61958  0.77255  0.48576  0.95510
    172   1.59517  4.08800  3.26255  3.00154  4.10405  2.87436  4.08632  3.42298  3.05229  3.19593  4.06901  3.18695  3.61216  3.36676  3.35667  1.68910  2.63497  2.95399  5.47963  4.24389    172 a - - -
          2.68618  4.42225  2.77519  2.73123  3.46354  2.40513  3.72494  3.29354  2.67741  2.69355  4.24690  2.90347  2.73739  3.18146  2.89801  2.37887  2.77519  2.98518  4.58477  3.61503
          0.03373  3.80214  4.52449  0.61958  0.77255  0.48576  0.95510
    173   2.75294  4.31681  4.02639  3.68906  3.50055  3.64920  4.50350  2.06001  3.55567  2.20112  3.47820  3.88965  4.21486  3.92133  3.77461  3.14967  3.11700  1.11886  5.27248  3.99893    173 v - - -
          2.68618  4.42225  2.77519  2.73123  3.46354  2.40513  3.72494  3.29354  2.67741  2.69355  4.24690  2.90347  2.73739  3.18146  2.89801  2.37887  2.77519  2.98518  4.58477  3.61503
          0.03373  3.80214  4.52449  0.61958  0.77255  0.48576  0.95510
    174   2.92901  4.76980  3.41279  2.94090  4.10658  3.42831  3.77848  3.64481  2.21664  3.17371  4.17737  3.30519  3.93580  3.00375  1.09171  3.01755  3.20075  3.37222  5.21916  4.05087    174 r - - -
          2.68618  4.42225  2.77519  2.73123  3.46354  2.40513  3.72494  3.29354  2.67741  2.69355  4.24690  2.90347  2.73739  3.18146  2.89801  2.37887  2.77519  2.98518  4.58477  3.61503
          0.03373  3.80214  4.52449  0.61958  0.77255  0.48576  0.95510
    175   2.92901  4.76980  3.41279  2.94090  4.10658  3.42831  3.77848  3.64481  2.21664  3.17371  4.17737  3.30519  3.93580  3.00375  1.09171  3.01755  3.20075  3.37222  5.21916  4.05087    175 r - - -
          2.68618  4.42225  2.77519  2.73123  3.46354  2.40513  3.72494  3.29354  2.67741  2.69355  4.24690  2.90347  2.73739  3.18146  2.89801  2.37887  2.77519  2.98518  4.58477  3.61503
          0.03373  3.80214  4.52449  0.61958  0.77255  0.48576  0.95510
    176   3.14868  4.66615  3.73568  3.45340  2.30094  3.74918  3.59072  3.16799  3.31294  2.63970  3.85085  3.63907  4.22545  3.63590  3.51044  3.29185  3.43548  3.03545  3.94147  1.09136    176 y - - -
          2.68618  4.42225  2.77519  2.73123  3.46354  2.40513  3.72494  3.29354  2.67741  2.69355  4.24690  2.90347  2.73739  3.18146  2.89801  2.37887  2.77519  2.98518  4.58477  3.61503
          0.03373  3.80214  4.52449  0.61958  0.77255  0.48576  0.95510
    177   2.58222  4.36266  3.24138  3.13285  4.27275  0.84642  4.25586  3.85670  3.30433  3.51938  4.49590  3.40611  3.75153  3.63437  3.54656  2.75243  3.05806  3.39878  5.38491  4.37286    177 g - - -
          2.68618  4.42225  2.77519  2.73123  3.46354  2.40513  3.72494  3.29354  2.67741  2.69355  4.24690  2.90347  2.73739  3.18146  2.89801  2.37887  2.77519  2.98518  4.58477  3.61503
          0.03373  3.80214  4.52449  0.61958  0.77255  0.48576  0.95510
    178   3.17126  4.59440  4.14162  3.84419  1.13439  3.87460  3.85030  2.70528  3.75332  2.09248  3.44701  3.94087  4.33598  3.94121  3.89040  3.44388  3.47299  2.69049  4.12304  2.50002    178 f - - -
          2.68618  4.42225  2.77519  2.73123  3.46354  2.40513  3.72494  3.29354  2.67741  2.69355  4.24690  2.90347  2.73739  3.18146  2.89801  2.37887  2.77519  2.98518  4.58477  3.61503
          0.03373  3.80214  4.52449  0.61958  0.77255  0.48576  0.95510
    179   2.92315  4.75033  3.06197  2.81646  3.23915  3.39125  1.30002  3.61494  2.66163  3.11714  4.15592  3.22799  3.94078  3.18226  2.93075  2.99496  3.22481  3.35158  4.70489  3.19234    179 h - - -
          2.68618  4.42225  2.77519  2.73123  3.46354  2.40513  3.72494  3.29354  2.67741  2.69355  4.24690  2.90347  2.73739  3.18146  2.89801  2.37887  2.77519  2.98518  4.58477  3.61503
          0.03373  3.80214  4.52449  0.61958  0.77255  0.48576  0.95510
    180   2.58222  4.36266  3.24138  3.13285  4.27275  0.84642  4.25586  3.85670  3.30433  3.51938  4.49590  3.40611  3.75153  3.63437  3.54656  2.75243  3.05806  3.39878  5.38491  4.37286    180 g - - -
          2.68618  4.42225  2.77519  2.73123  3.46354  2.40513  3.72494  3.29354  2.67741  2.69355  4.24690  2.90347  2.73739  3.18146  2.89801  2.37887  2.77519  2.98518  4.58477  3.61503
          0.03373  3.80214  4.52449  0.61958  0.77255  0.48576  0.95510
    181   2.97643  4.41701  4.23218  3.84674  3.32862  3.98758  4.58907  1.16969  3.67335  1.93116  3.27706  4.10201  4.42712  4.02996  3.87807  3.47751  3.27755  1.84927  5.20361  3.93461    181 i - - -
          2.68618  4.42225  2.77519  2.73123  3.46354  2.40513  3.72494  3.29354  2.67741  2.69355  4.24690  2.90347  2.73739  3.18146  2.89801  2.37887  2.77519  2.98518  4.58477  3.61503
          0.03373  3.80214  4.52449  0.61958  0.77255  0.48576  0.95510
    182   2.37797  4.22230  3.36858  3.11938  3.90954  3.06336  4.14168  3.02822  3.06093  2.89412  3.95065  3.33890  3.76221  3.45975  3.32197  2.57864  1.29711  2.73075  5.35367  4.12669    182 t - - -
          2.68618  4.42225  2.77519  2.73123  3.46354  2.40513  3.72494  3.29354  2.67741  2.69355  4.24690  2.90347  2.73739  3.18146  2.89801  2.37887  2.77519  2.98518  4.58477  3.61503
          0.03373  3.80214  4.52449  0.61958  0.77255  0.48576  0.95510
    183   3.17126  4.59440  4.14162  3.84419  1.13439  3.87460  3.85030  2.70528  3.75332  2.09248  3.44701  3.94087  4.33598  3.94121  3.89040  3.44388  3.47299  2.69049  4.12304  2.50002    183 f - - -
          2.68618  4.42225  2.77519  2.73123  3.46354  2.40513  3.72494  3.29354  2.67741  2.69355  4.24690  2.90347  2.73739  3.18146  2.89801  2.37887  2.77519  2.98518  4.58477  3.61503
          0.03373  3.80214  4.52449  0.61958  0.77255  0.48576  0.95510
    184   2.77289  5.16224  1.68069  2.10044  4.48279  3.13859  3.69559  4.02655  2.68239  3.58374  4.44307  1.95559  3.75349  2.87536  3.22731  2.70854  3.07775  3.62072  5.71764  4.25645    184 d - - -
          2.68618  4.42225  2.77519  2.73123  3.46354  2.40513  3.72494  3.29354  2.67741  2.69355  4.24690  2.90347  2.73739  3.18146  2.89801  2.37887  2.77519  2.98518  4.58477  3.61503
          0.03373  3.80214  4.52449  0.61958  0.77255  0.48576  0.95510
    185   3.14868  4.66615  3.73568  3.45340  2.30094  3.74918  3.59072  3.16799  3.31294  2.63970  3.85085  3.63907  4.22545  3.63590  3.51044  3.29185  3.43548  3.03545  3.94147  1.09136    185 y - - -
          2.68618  4.42225  2.77519  2.73123  3.46354  2.40513  3.72494  3.29354  2.67741  2.69355  4.24690  2.90347  2.73739  3.18146  2.89801  2.37887  2.77519  2.98518  4.58477  3.61503
          0.03373  3.80214  4.52449  0.61958  0.77255  0.48576  0.95510
    186   2.91607  4.47669  3.97466  3.56424  3.18054  3.78157  4.31575  2.34926  3.33559  1.78723  1.51986  3.84998  4.24308  3.72293  3.54889  3.25717  3.22068  2.34683  5.01111  3.76582    186 m - - -
          2.68618  4.42225  2.77519  2.73123  3.46354  2.40513  3.72494  3.29354  2.67741  2.69355  4.24690  2.90347  2.73739  3.18146  2.89801  2.37887  2.77519  2.98518  4.58477  3.61503
          0.03373  3.80214  4.52449  0.61958  0.77255  0.48576  0.95510
    187   2.37797  4.22230  3.36858  3.11938  3.90954  3.06336  4.14168  3.02822  3.06093  2.89412  3.95065  3.33890  3.76221  3.45975  3.32197  2.57864  1.29711  2.73075  5.35367  4.12669    187 t - - -
          2.68618  4.42225  2.77519  2.73123  3.46354  2.40513  3.72494  3.29354  2.67741  2.69355  4.24690  2.90347  2.73739  3.18146  2.89801  2.37887  2.77519  2.98518  4.58477  3.61503
          0.03373  3.80214  4.52449  0.61958  0.77255  0.48576  0.95510
    188   2.91676  5.02931  1.02448  2.29709  4.39762  3.15979  3.87350  3.97039  2.94505  3.59212  4.57037  2.84918  3.80785  3.11379  3.45026  2.88832  3.25446  3.61769  5.57979  4.28435    188 d - - -
          2.68618  4.42225  2.77519  2.73123  3.46354  2.40513  3.72494  3.29354  2.67741  2.69355  4.24690  2.90347  2.73739  3.18146  2.89801  2.37887  2.77519  2.98518  4.58477  3.61503
          0.03373  3.80214  4.52449  0.61958  0.77255  0.48576  0.95510
    189   2.92901  4.76980  3.41279  2.94090  4.10658  3.42831  3.77848  3.64481  2.21664  3.17371  4.17737  3.30519  3.93580  3.00375  1.09171  3.01755  3.20075  3.37222  5.21916  4.05087    189 r - - -
          2.68618  4.42225  2.77519  2.73123  3.46354  2.40513  3.72494  3.29354  2.67741  2.69355  4.24690  2.90347  2.73739  3.18146  2.89801  2.37887  2.77519  2.98518  4.58477  3.61503
          0.03373  3.80214  4.52449  0.61958  0.77255  0.48576  0.95510
    190   1.12022  4.15998  3.39348  3.18346  3.98440  2.98598  4.21351  3.09964  3.19793  2.98423  4.02537  3.35014  3.71873  3.54602  3.45226  2.51166  2.78423  2.76638  5.41870  4.21147    190 a - - -
          2.68618  4.42225  2.77519  2.73123  3.46354  2.40513  3.72494  3.29354  2.67741  2.69355  4.24690  2.90347  2.73739  3.18146  2.89801  2.37887  2.77519  2.98518  4.58477  3.61503
          0.03373  3.80214  4.52449  0.61958  0.77255  0.48576  0.95510
    191   1.12022  4.15998  3.39348  3.18346  3.98440  2.98598  4.21351  3.09964  3.19793  2.98423  4.02537  3.35014  3.71873  3.54602  3.45226  2.51166  2.78423  2.76638  5.41870  4.21147    191 a - - -
          2.68618  4.42225  2.77519  2.73123  3.46354  2.40513  3.72494  3.29354  2.67741  2.69355  4.24690  2.90347  2.73739  3.18146  2.89801  2.37887  2.77519  2.98518  4.58477  3.61503
          0.03373  3.80214  4.52449  0.61958  0.77255  0.48576  0.95510
    192   2.89497  4.98683  2.46342  1.12997  4.32476  3.23093  3.81396  3.76473  2.68582  3.39405  4.37304  2.89823  3.83274  3.03231  3.08593  2.88574  3.19930  3.45656  5.50980  4.23404    192 e - - -
          2.68618  4.42225  2.77519  2.73123  3.46354  2.40513  3.72494  3.29354  2.67741  2.69355  4.24690  2.90347  2.73739  3.18146  2.89801  2.37887  2.77519  2.98518  4.58477  3.61503
          0.03373  3.80214  4.52449  0.61958  0.77255  0.48576  0.95510
    193   2.97643  4.41701  4.23218  3.84674  3.32862  3.98758  4.58907  1.16969  3.67335  1.93116  3.27706  4.10201  4.42712  4.02996  3.87807  3.47751  3.27755  1.84927  5.20361  3.93461    193 i - - -
          2.68618  4.42225  2.77519  2.73123  3.46354  2.40513  3.72494  3.29354  2.67741  2.69355  4.24690  2.90347  2.73739  3.18146  2.89801  2.37887  2.77519  2.98518  4.58477  3.61503
          0.03373  3.80214  4.52449  0.61958  0.77255  0.48576  0.95510
    194   3.07787  4.56199  4.07562  3.71694  3.11185  3.89113  4.39479  2.31426  3.48530  0.96708  3.16004  3.99901  4.33981  3.87055  3.67217  3.45632  3.37603  2.33297  4.96383  3.67035    194 l - - -
          2.68618  4.42225  2.77519  2.73123  3.46354  2.40513  3.72494  3.29354  2.67741  2.69355  4.24690  2.90347  2.73739  3.18146  2.89801  2.37887  2.77519  2.98518  4.58477  3.61503
          0.03373  3.80214  4.52449  0.61958  0.77255  0.48576  0.95510
    195   2.78537  5.08141  2.45213  1.78345  4.35909  3.27513  3.63053  3.81395  2.36117  3.35211  4.22237  2.78772  3.80234  2.08458  2.74975  2.74805  3.03923  3.46984  5.52561  4.16346    195 e - - -
          2.68618  4.42225  2.77519  2.73123  3.46354  2.40513  3.72494  3.29354  2.67741  2.69355  4.24690  2.90347  2.73739  3.18146  2.89801  2.37887  2.77519  2.98518  4.58477  3.61503
          0.03373  3.80214  4.52449  0.61958  0.77255  0.48576  0.95510
    196   2.91278  4.99215  3.28169  2.68852  4.39139  3.53882  3.55836  3.76001  1.52922  3.25226  4.13287  3.10125  3.93314  2.70589  1.67973  2.92712  3.10085  3.45273  5.33570  4.14378    196 k - - -
          2.68618  4.42225  2.77519  2.73123  3.46354  2.40513  3.72494  3.29354  2.67741  2.69355  4.24690  2.90347  2.73739  3.18146  2.89801  2.37887  2.77519  2.98518  4.58477  3.61503
          0.03373  3.80214  4.52449  0.61958  0.77255  0.48576  0.95510
    197   2.91676  5.02931  1.02448  2.29709  4.39762  3.15979  3.87350  3.97039  2.94505  3.59212  4.57037  2.84918  3.80785  3.11379  3.45026  2.88832  3.25446  3.61769  5.57979  4.28435    197 d - - -
          2.68618  4.42225  2.77519  2.73123  3.46354  2.40513  3.72494  3.29354  2.67741  2.69355  4.24690  2.90347  2.73739  3.18146  2.89801  2.37887  2.77519  2.98518  4.58477  3.61503
          0.03373  3.80214  4.52449  0.61958  0.77255  0.48576  0.95510
    198   2.91016  4.86767  3.08130  2.71818  4.23796  3.40539  3.72463  3.66321  1.13907  3.24459  4.21147  3.14516  3.91208  2.92134  2.42457  2.95774  3.16955  3.37554  5.32291  4.12614    198 k - - -
          2.68618  4.42225  2.77519  2.73123  3.46354  2.40513  3.72494  3.29354  2.67741  2.69355  4.24690  2.90347  2.73739  3.18146  2.89801  2.37887  2.77519  2.98518  4.58477  3.61503
          0.03373  3.80214  4.52449  0.61958  0.77255  0.48576  0.95510
    199   2.66785  4.65925  2.67470  2.55395  4.01198  3.13887  3.86899  3.70882  2.76770  3.36427  4.32126  1.28908  3.78809  3.14305  3.11872  2.73865  3.04827  3.33817  5.32627  3.96647    199 n - - -
          2.68618  4.42225  2.77519  2.73123  3.46354  2.40513  3.72494  3.29354  2.67741  2.69355  4.24690  2.90347  2.73739  3.18146  2.89801  2.37887  2.77519  2.98518  4.58477  3.61503
          0.03373  3.80214  4.52449  0.61958  0.77255  0.48576  0.95510
    200   2.84171  5.32493  1.63674  1.60228  4.61127  3.14995  3.68429  4.10063  2.67962  3.64197  4.50530  2.63117  3.76255  2.85582  3.24600  2.74461  3.12929  3.70234  5.80530  4.33601    200 e - - -
          2.68618  4.42225  2.77519  2.73123  3.46354  2.40513  3.72494  3.29354  2.67741  2.69355  4.24690  2.90347  2.73739  3.18146  2.89801  2.37887  2.77519  2.98518  4.58477  3.61503
          0.03373  3.80214  4.52449  0.61958  0.77255  0.48576  0.95510
    201   3.07787  4.56199  4.07562  3.71694  3.11185  3.89113  4.39479  2.31426  3.48530  0.96708  3.16004  3.99901  4.33981  3.87055  3.67217  3.45632  3.37603  2.33297  4.96383  3.67035    201 l - - -
          2.68618  4.42225  2.77519  2.73123  3.46354  2.40513  3.72494  3.29354  2.67741  2.69355  4.24690  2.90347  2.73739  3.18146  2.89801  2.37887  2.77519  2.98518  4.58477  3.61503
          0.03373  3.80214  4.52449  0.61958  0.77255  0.48576  0.95510
    202   2.91016  4.86767  3.08130  2.71818  4.23796  3.40539  3.72463  3.66321  1.13907  3.24459  4.21147  3.14516  3.91208  2.92134  2.42457  2.95774  3.16955  3.37554  5.32291  4.12614    202 k - - -
          2.68618  4.42225  2.77519  2.73123  3.46354  2.40513  3.72494  3.29354  2.67741  2.69355  4.24690  2.90347  2.73739  3.18146  2.89801  2.37887  2.77519  2.98518  4.58477  3.61503
          0.03373  3.80214  4.52449  0.61958  0.77255  0.48576  0.95510
    203   3.07787  4.56199  4.07562  3.71694  3.11185  3.89113  4.39479  2.31426  3.48530  0.96708  3.16004  3.99901  4.33981  3.87055  3.67217  3.45632  3.37603  2.33297  4.96383  3.67035    203 l - - -
          2.68618  4.42225  2.77519  2.73123  3.46354  2.40513  3.72494  3.29354  2.67741  2.69355  4.24690  2.90347  2.73739  3.18146  2.89801  2.37887  2.77519  2.98518  4.58477  3.61503
          0.03373  3.80214  4.52449  0.61958  0.77255  0.48576  0.95510
    204   3.17126  4.59440  4.14162  3.84419  1.13439  3.87460  3.85030  2.70528  3.75332  2.09248  3.44701  3.94087  4.33598  3.94121  3.89040  3.44388  3.47299  2.69049  4.12304  2.50002    204 f - - -
          2.68618  4.42225  2.77519  2.73123  3.46354  2.40513  3.72494  3.29354  2.67741  2.69355  4.24690  2.90347  2.73739  3.18146  2.89801  2.37887  2.77519  2.98518  4.58477  3.61503
          0.03373  3.80214  4.52449  0.61958  0.77255  0.48576  0.95510
    205   2.28335  4.20187  3.14809  2.96231  4.00702  2.93318  4.07329  3.52089  3.03123  3.24724  4.18048  3.19730  3.66655  3.38650  3.31828  1.20234  2.75852  3.07150  5.38556  4.09057    205 s - - -
          2.68618  4.42225  2.77519  2.73123  3.46354  2.40513  3.72494  3.29354  2.67741  2.69355  4.24690  2.90347  2.73739  3.18146  2.89801  2.37887  2.77519  2.98518  4.58477  3.61503
          0.03373  3.80214  4.52449  0.61958  0.77255  0.48576  0.95510
    206   3.07787  4.56199  4.07562  3.71694  3.11185  3.89113  4.39479  2.31426  3.48530  0.96708  3.16004  3.99901  4.33981  3.87055  3.67217  3.45632  3.37603  2.33297  4.96383  3.67035    206 l - - -
          2.68618  4.42225  2.77519  2.73123  3.46354  2.40513  3.72494  3.29354  2.67741  2.69355  4.24690  2.90347  2.73739  3.18146  2.89801  2.37887  2.77519  2.98518  4.58477  3.61503
          0.03373  3.80214  4.52449  0.61958  0.77255  0.48576  0.95510
    207   2.91607  4.47669  3.97466  3.56424  3.18054  3.78157  4.31575  2.34926  3.33559  1.78723  1.51986  3.84998  4.24308  3.72293  3.54889  3.25717  3.22068  2.34683  5.01111  3.76582    207 m - - -
          2.68618  4.42225  2.77519  2.73123  3.46354  2.40513  3.72494  3.29354  2.67741  2.69355  4.24690  2.90347  2.73739  3.18146  2.89801  2.37887  2.77519  2.98518  4.58477  3.61503
          0.03373  3.80214  4.52449  0.61958  0.77255  0.48576  0.95510
    208   3.07787  4.56199  4.07562  3.71694  3.11185  3.89113  4.39479  2.31426  3.48530  0.96708  3.16004  3.99901  4.33981  3.87055  3.67217  3.45632  3.37603  2.33297  4.96383  3.67035    208 l - - -
          2.68618  4.42225  2.77519  2.73123  3.46354  2.40513  3.72494  3.29354  2.67741  2.69355  4.24690  2.90347  2.73739  3.18146  2.89801  2.37887  2.77519  2.98518  4.58477  3.61503
          0.03373  3.80214  4.52449  0.61958  0.77255  0.48576  0.95510
    209   2.58222  4.36266  3.24138  3.13285  4.27275  0.84642  4.25586  3.85670  3.30433  3.51938  4.49590  3.40611  3.75153  3.63437  3.54656  2.75243  3.05806  3.39878  5.38491  4.37286    209 g - - -
          2.68618  4.42225  2.77519  2.73123  3.46354  2.40513  3.72494  3.29354  2.67741  2.69355  4.24690  2.90347  2.73739  3.18146  2.89801  2.37887  2.77519  2.98518  4.58477  3.61503
          0.03373  3.80214  4.52449  0.61958  0.77255  0.48576  0.95510
    210   2.28335  4.20187  3.14809  2.96231  4.00702  2.93318  4.07329  3.52089  3.03123  3.24724  4.18048  3.19730  3.66655  3.38650  3.31828  1.20234  2.75852  3.07150  5.38556  4.09057    210 s - - -
          2.68618  4.42225  2.77519  2.73123  3.46354  2.40513  3.72494  3.29354  2.67741  2.69355  4.24690  2.90347  2.73739  3.18146  2.89801  2.37887  2.77519  2.98518  4.58477  3.61503
          0.03373  3.80214  4.52449  0.61958  0.77255  0.48576  0.95510
    211   2.58222  4.36266  3.24138  3.13285  4.27275  0.84642  4.25586  3.85670  3.30433  3.51938  4.49590  3.40611  3.75153  3.63437  3.54656  2.75243  3.05806  3.39878  5.38491  4.37286    211 g - - -
          2.68618  4.42225  2.77519  2.73123  3.46354  2.40513  3.72494  3.29354  2.67741  2.69355  4.24690  2.90347  2.73739  3.18146  2.89801  2.37887  2.77519  2.98518  4.58477  3.61503
          0.03373  3.80214  4.52449  0.61958  0.77255  0.48576  0.95510
    212   2.51162  1.09517  4.01190  3.73680  3.74593  3.14792  4.39955  2.87956  3.56377  2.79750  3.91721  3.74258  3.84929  3.91297  3.70006  2.78284  2.97271  2.62855  5.17521  4.03366    212 c - - -
          2.68618  4.42225  2.77519  2.73123  3.46354  2.40513  3.72494  3.29354  2.67741  2.69355  4.24690  2.90347  2.73739  3.18146  2.89801  2.37887  2.77519  2.98518  4.58477  3.61503
          0.03373  3.80214  4.52449  0.61958  0.77255  0.48576  0.95510
    213   2.37797  4.22230  3.36858  3.11938  3.90954  3.06336  4.14168  3.02822  3.06093  2.89412  3.95065  3.33890  3.76221  3.45975  3.32197  2.57864  1.29711  2.73075  5.35367  4.12669    213 t - - -
          2.68618  4.42225  2.77519  2.73123  3.46354  2.40513  3.72494  3.29354  2.67741  2.69355  4.24690  2.90347  2.73739  3.18146  2.89801  2.37887  2.77519  2.98518  4.58477  3.61503
          0.03373  3.80214  4.52449  0.61958  0.77255  0.48576  0.95510
    214   1.12022  4.15998  3.39348  3.18346  3.98440  2.98598  4.21351  3.09964  3.19793  2.98423  4.02537  3.35014  3.71873  3.54602  3.45226  2.51166  2.78423  2.76638  5.41870  4.21147    214 a - - -
          2.68618  4.42225  2.77519  2.73123  3.46354  2.40513  3.72494  3.29354  2.67741  2.69355  4.24690  2.90347  2.73739  3.18146  2.89801  2.37887  2.77519  2.98518  4.58477  3.61503
          0.03373  3.80214  4.52449  0.61958  0.77255  0.48576  0.95510
    215   2.66785  4.65925  2.67470  2.55395  4.01198  3.13887  3.86899  3.70882  2.76770  3.36427  4.32126  1.28908  3.78809  3.14305  3.11872  2.73865  3.04827  3.33817  5.32627  3.96647    215 n - - -
          2.68618  4.42225  2.77519  2.73123  3.46354  2.40513  3.72494  3.29354  2.67741  2.69355  4.24690  2.90347  2.73739  3.18146  2.89801  2.37887  2.77519  2.98518  4.58477  3.61503
          0.03373  3.80214  4.52449  0.61958  0.77255  0.48576  0.95510
    216   1.12022  4.15998  3.39348  3.18346  3.98440  2.98598  4.21351  3.09964  3.19793  2.98423  4.02537  3.35014  3.71873  3.54602  3.45226  2.51166  2.78423  2.76638  5.41870  4.21147    216 a - - -
          2.68618  4.42225  2.77519  2.73123  3.46354  2.40513  3.72494  3.29354  2.67741  2.69355  4.24690  2.90347  2.73739  3.18146  2.89801  2.37887  2.77519  2.98518  4.58477  3.61503
          0.03373  3.80214  4.52449  0.61958  0.77255  0.48576  0.95510
    217   3.17126  4.59440  4.14162  3.84419  1.13439  3.87460  3.85030  2.70528  3.75332  2.09248  3.44701  3.94087  4.33598  3.94121  3.89040  3.44388  3.47299  2.69049  4.12304  2.50002    217 f - - -
          2.68618  4.42225  2.77519  2.73123  3.46354  2.40513  3.72494  3.29354  2.67741  2.69355  4.24690  2.90347  2.73739  3.18146  2.89801  2.37887  2.77519  2.98518  4.58477  3.61503
          0.03373  3.80214  4.52449  0.61958  0.77255  0.48576  0.95510
    218   2.91016  4.86767  3.08130  2.71818  4.23796  3.40539  3.72463  3.66321  1.13907  3.24459  4.21147  3.14516  3.91208  2.92134  2.42457  2.95774  3.16955  3.37554  5.32291  4.12614    218 k - - -
          2.68618  4.42225  2.77519  2.73123  3.46354  2.40513  3.72494  3.29354  2.67741  2.69355  4.24690  2.90347  2.73739  3.18146  2.89801  2.37887  2.77519  2.98518  4.58477  3.61503
          0.03373  3.80214  4.52449  0.61958  0.77255  0.48576  0.95510
    219   2.77289  5.16224  1.68069  2.10044  4.48279  3.13859  3.69559  4.02655  2.68239  3.58374  4.44307  1.95559  3.75349  2.87536  3.22731  2.70854  3.07775  3.62072  5.71764  4.25645    219 d - - -
          2.68618  4.42225  2.77519  2.73123  3.46354  2.40513  3.72494  3.29354  2.67741  2.69355  4.24690  2.90347  2.73739  3.18146  2.89801  2.37887  2.77519  2.98518  4.58477  3.61503
          0.03373  3.80214  4.52449  0.61958  0.77255  0.48576  0.95510
    220   2.58222  4.36266  3.24138  3.13285  4.27275  0.84642  4.25586  3.85670  3.30433  3.51938  4.49590  3.40611  3.75153  3.63437  3.54656  2.75243  3.05806  3.39878  5.38491  4.37286    220 g - - -
          2.68618  4.42225  2.77519  2.73123  3.46354  2.40513  3.72494  3.29354  2.67741  2.69355  4.24690  2.90347  2.73739  3.18146  2.89801  2.37887  2.77519  2.98518  4.58477  3.61503
          0.03373  3.80214  4.52449  0.61958  0.77255  0.48576  0.95510
    221   2.91016  4.86767  3.08130  2.71818  4.23796  3.40539  3.72463  3.66321  1.13907  3.24459  4.21147  3.14516  3.91208  2.92134  2.42457  2.95774  3.16955  3.37554  5.32291  4.12614    221 k - - -
          2.68618  4.42225  2.77519  2.73123  3.46354  2.40513  3.72494  3.29354  2.67741  2.69355  4.24690  2.90347  2.73739  3.18146  2.89801  2.37887  2.77519  2.98518  4.58477  3.61503
          0.03373  3.80214  4.52449  0.61958  0.77255  0.48576  0.95510
    222   2.28335  4.20187  3.14809  2.96231  4.00702  2.93318  4.07329  3.52089  3.03123  3.24724  4.18048  3.19730  3.66655  3.38650  3.31828  1.20234  2.75852  3.07150  5.38556  4.09057    222 s - - -
          2.68618  4.42225  2.77519  2.73123  3.46354  2.40513  3.72494  3.29354  2.67741  2.69355  4.24690  2.90347  2.73739  3.18146  2.89801  2.37887  2.77519  2.98518  4.58477  3.61503
          0.03373  3.80214  4.52449  0.61958  0.77255  0.48576  0.95510
    223   3.27258  4.63922  4.23463  3.84548  1.48444  4.09525  3.43909  3.00698  3.71729  2.40047  3.63498  3.82222  4.43137  3.81787  3.85178  3.44721  3.50449  2.92423  3.64616  1.46231    223 y - - -
          2.68618  4.42225  2.77519  2.73123  3.46354  2.40513  3.72494  3.29354  2.67741  2.69355  4.24690  2.90347  2.73739  3.18146  2.89801  2.37887  2.77519  2.98518  4.58477  3.61503
          0.03373  3.80214  4.52449  0.61958  0.77255  0.48576  0.95510
    224   2.89497  4.98683  2.46342  1.12997  4.32476  3.23093  3.81396  3.76473  2.68582  3.39405  4.37304  2.89823  3.83274  3.03231  3.08593  2.88574  3.19930  3.45656  5.50980  4.23404    224 e - - -
          2.68618  4.42225  2.77519  2.73123  3.46354  2.40513  3.72494  3.29354  2.67741  2.69355  4.24690  2.90347  2.73739  3.18146  2.89801  2.37887  2.77519  2.98518  4.58477  3.61503
          0.03373  3.80214  4.52449  0.61958  0.77255  0.48576  0.95510
    225   2.75294  4.31681  4.02639  3.68906  3.50055  3.64920  4.50350  2.06001  3.55567  2.20112  3.47820  3.88965  4.21486  3.92133  3.77461  3.14967  3.11700  1.11886  5.27248  3.99893    225 v - - -
          2.68618  4.42225  2.77519  2.73123  3.46354  2.40513  3.72494  3.29354  2.67741  2.69355  4.24690  2.90347  2.73739  3.18146  2.89801  2.37887  2.77519  2.98518  4.58477  3.61503
          0.03373  3.80214  4.52449  0.61958  0.77255  0.48576  0.95510
    226   2.28335  4.20187  3.14809  2.96231  4.00702  2.93318  4.07329  3.52089  3.03123  3.24724  4.18048  3.19730  3.66655  3.38650  3.31828  1.20234  2.75852  3.07150  5.38556  4.09057    226 s - - -
          2.68618  4.42225  2.77519  2.73123  3.46354  2.40513  3.72494  3.29354  2.67741  2.69355  4.24690  2.90347  2.73739  3.18146  2.89801  2.37887  2.77519  2.98518  4.58477  3.61503
          0.03373  3.80214  4.52449  0.61958  0.77255  0.48576  0.95510
    227   2.37797  4.22230  3.36858  3.11938  3.90954  3.06336  4.14168  3.02822  3.06093  2.89412  3.95065  3.33890  3.76221  3.45975  3.32197  2.57864  1.29711  2.73075  5.35367  4.12669    227 t - - -
          2.68618  4.42225  2.77519  2.73123  3.46354  2.40513  3.72494  3.29354  2.67741  2.69355  4.24690  2.90347  2.73739  3.18146  2.89801  2.37887  2.77519  2.98518  4.58477  3.61503
          0.03373  3.80214  4.52449  0.61958  0.77255  0.48576  0.95510
    228   2.58222  4.36266  3.24138  3.13285  4.27275  0.84642  4.25586  3.85670  3.30433  3.51938  4.49590  3.40611  3.75153  3.63437  3.54656  2.75243  3.05806  3.39878  5.38491  4.37286    228 g - - -
          2.68618  4.42225  2.77519  2.73123  3.46354  2.40513  3.72494  3.29354  2.67741  2.69355  4.24690  2.90347  2.73739  3.18146  2.89801  2.37887  2.77519  2.98518  4.58477  3.61503
          0.03373  3.80214  4.52449  0.61958  0.77255  0.48576  0.95510
    229   3.17126  4.59440  4.14162  3.84419  1.13439  3.87460  3.85030  2.70528  3.75332  2.09248  3.44701  3.94087  4.33598  3.94121  3.89040  3.44388  3.47299  2.69049  4.12304  2.50002    229 f - - -
          2.68618  4.42225  2.77519  2.73123  3.46354  2.40513  3.72494  3.29354  2.67741  2.69355  4.24690  2.90347  2.73739  3.18146  2.89801  2.37887  2.77519  2.98518  4.58477  3.61503
          0.03373  3.80214  4.52449  0.61958  0.77255  0.48576  0.95510
    230   2.37797  4.22230  3.36858  3.11938  3.90954  3.06336  4.14168  3.02822  3.06093  2.89412  3.95065  3.33890  3.76221  3.45975  3.32197  2.57864  1.29711  2.73075  5.35367  4.12669    230 t - - -
          2.68618  4.42225  2.77519  2.73123  3.46354  2.40513  3.72494  3.29354  2.67741  2.69355  4.24690  2.90347  2.73739  3.18146  2.89801  2.37887  2.77519  2.98518  4.58477  3.61503
          0.03373  3.80214  4.52449  0.61958  0.77255  0.48576  0.95510
    231   2.66369  4.43085  3.26360  3.09387  4.09200  3.12243  4.17582  3.62082  3.14541  3.25476  4.30282  3.40682  0.96944  3.53643  3.39753  2.82939  3.10013  3.27408  5.29638  4.21228    231 p - - -
          2.68618  4.42225  2.77519  2.73123  3.46354  2.40513  3.72494  3.29354  2.67741  2.69355  4.24690  2.90347  2.73739  3.18146  2.89801  2.37887  2.77519  2.98518  4.58477  3.61503
          0.03373  3.80214  4.52449  0.61958  0.77255  0.48576  0.95510
    232   3.07787  4.56199  4.07562  3.71694  3.11185  3.89113  4.39479  2.31426  3.48530  0.96708  3.16004  3.99901  4.33981  3.87055  3.67217  3.45632  3.37603  2.33297  4.96383  3.67035    232 l - - -
          2.68618  4.42225  2.77519  2.73123  3.46354  2.40513  3.72494  3.29354  2.67741  2.69355  4.24690  2.90347  2.73739  3.18146  2.89801  2.37887  2.77519  2.98518  4.58477  3.61503
          0.03373  3.80214  4.52449  0.61958  0.77255  0.48576  0.95510
    233   2.89497  4.98683  2.46342  1.12997  4.32476  3.23093  3.81396  3.76473  2.68582  3.39405  4.37304  2.89823  3.83274  3.03231  3.08593  2.88574  3.19930  3.45656  5.50980  4.23404    233 e - - -
          2.68618  4.42225  2.77519  2.73123  3.46354  2.40513  3.72494  3.29354  2.67741  2.69355  4.24690  2.90347  2.73739  3.18146  2.89801  2.37887  2.77519  2.98518  4.58477  3.61503
          0.03373  3.80214  4.52449  0.61958  0.77255  0.48576  0.95510
    234   2.58222  4.36266  3.24138  3.13285  4.27275  0.84642  4.25586  3.85670  3.30433  3.51938  4.49590  3.40611  3.75153  3.63437  3.54656  2.75243  3.05806  3.39878  5.38491  4.37286    234 g - - -
          2.68618  4.42225  2.77519  2.73123  3.46354  2.40513  3.72494  3.29354  2.67741  2.69355  4.24690  2.90347  2.73739  3.18146  2.89801  2.37887  2.77519  2.98518  4.58477  3.61503
          0.03373  3.80214  4.52449  0.61958  0.77255  0.48576  0.95510
    235   3.07787  4.56199  4.07562  3.71694  3.11185  3.89113  4.39479  2.31426  3.48530  0.96708  3.16004  3.99901  4.33981  3.87055  3.67217  3.45632  3.37603  2.33297  4.96383  3.67035    235 l - - -
          2.68618  4.42225  2.77519  2.73123  3.46354  2.40513  3.72494  3.29354  2.67741  2.69355  4.24690  2.90347  2.73739  3.18146  2.89801  2.37887  2.77519  2.98518  4.58477  3.61503
          0.03373  3.80214  4.52449  0.61958  0.77255  0.48576  0.95510
    236   2.75294  4.31681  4.02639  3.68906  3.50055  3.64920  4.50350  2.06001  3.55567  2.20112  3.47820  3.88965  4.21486  3.92133  3.77461  3.14967  3.11700  1.11886  5.27248  3.99893    236 v - - -
          2.68618  4.42225  2.77519  2.73123  3.46354  2.40513  3.72494  3.29354  2.67741  2.69355  4.24690  2.90347  2.73739  3.18146  2.89801  2.37887  2.77519  2.98518  4.58477  3.61503
          0.03373  3.80214  4.52449  0.61958  0.77255  0.48576  0.95510
    237   2.82839  4.80868  2.86014  2.61572  3.96733  3.32141  3.77274  3.58901  2.44192  3.09820  4.12996  3.07410  3.87508  1.36483  2.72669  2.88002  3.12633  3.32366  5.25285  3.94247    237 q - - -
          2.68618  4.42225  2.77519  2.73123  3.46354  2.40513  3.72494  3.29354  2.67741  2.69355  4.24690  2.90347  2.73739  3.18146  2.89801  2.37887  2.77519  2.98518  4.58477  3.61503
          0.03373  3.80214  4.52449  0.61958  0.77255  0.48576  0.95510
    238   2.28335  4.20187  3.14809  2.96231  4.00702  2.93318  4.07329  3.52089  3.03123  3.24724  4.18048  3.19730  3.66655  3.38650  3.31828  1.20234  2.75852  3.07150  5.38556  4.09057    238 s - - -
          2.68618  4.42225  2.77519  2.73123  3.46354  2.40513  3.72494  3.29354  2.67741  2.69355  4.24690  2.90347  2.73739  3.18146  2.89801  2.37887  2.77519  2.98518  4.58477  3.61503
          0.03373  3.80214  4.52449  0.61958  0.77255  0.48576  0.95510
    239   2.37797  4.22230  3.36858  3.11938  3.90954  3.06336  4.14168  3.02822  3.06093  2.89412  3.95065  3.33890  3.76221  3.45975  3.32197  2.57864  1.29711  2.73075  5.35367  4.12669    239 t - - -
          2.68618  4.42225  2.77519  2.73123  3.46354  2.40513  3.72494  3.29354  2.67741  2.69355  4.24690  2.90347  2.73739  3.18146  2.89801  2.37887  2.77519  2.98518  4.58477  3.61503
          0.03373  3.80214  4.52449  0.61958  0.77255  0.48576  0.95510
    240   2.92901  4.76980  3.41279  2.94090  4.10658  3.42831  3.77848  3.64481  2.21664  3.17371  4.17737  3.30519  3.93580  3.00375  1.09171  3.01755  3.20075  3.37222  5.21916  4.05087    240 r - - -
          2.68618  4.42225  2.77519  2.73123  3.46354  2.40513  3.72494  3.29354  2.67741  2.69355  4.24690  2.90347  2.73739  3.18146  2.89801  2.37887  2.77519  2.98518  4.58477  3.61503
          0.03373  3.80214  4.52449  0.61958  0.77255  0.48576  0.95510
    241   2.28335  4.20187  3.14809  2.96231  4.00702  2.93318  4.07329  3.52089  3.03123  3.24724  4.18048  3.19730  3.66655  3.38650  3.31828  1.20234  2.75852  3.07150  5.38556  4.09057    241 s - - -
          2.68618  4.42225  2.77519  2.73123  3.46354  2.40513  3.72494  3.29354  2.67741  2.69355  4.24690  2.90347  2.73739  3.18146  2.89801  2.37887  2.77519  2.98518  4.58477  3.61503
          0.03373  3.80214  4.52449  0.61958  0.77255  0.48576  0.95510
    242   2.58222  4.36266  3.24138  3.13285  4.27275  0.84642  4.25586  3.85670  3.30433  3.51938  4.49590  3.40611  3.75153  3.63437  3.54656  2.75243  3.05806  3.39878  5.38491  4.37286    242 g - - -
          2.68618  4.42225  2.77519  2.73123  3.46354  2.40513  3.72494  3.29354  2.67741  2.69355  4.24690  2.90347  2.73739  3.18146  2.89801  2.37887  2.77519  2.98518  4.58477  3.61503
          0.03373  3.80214  4.52449  0.61958  0.77255  0.48576  0.95510
    243   2.91676  5.02931  1.02448  2.29709  4.39762  3.15979  3.87350  3.97039  2.94505  3.59212  4.57037  2.84918  3.80785  3.11379  3.45026  2.88832  3.25446  3.61769  5.57979  4.28435    243 d - - -
          2.68618  4.42225  2.77519  2.73123  3.46354  2.40513  3.72494  3.29354  2.67741  2.69355  4.24690  2.90347  2.73739  3.18146  2.89801  2.37887  2.77519  2.98518  4.58477  3.61503
          0.03373  3.80214  4.52449  0.61958  0.77255  0.48576  0.95510
    244   2.94801  4.34495  4.44146  3.94856  3.40950  4.16333  4.70965  1.44876  3.81911  1.94228  3.25014  4.20591  4.52509  4.11400  4.04783  3.54221  3.22425  1.35696  5.33022  4.11151    244 v - - -
          2.68618  4.42225  2.77519  2.73123  3.46354  2.40513  3.72494  3.29354  2.67741  2.69355  4.24690  2.90347  2.73739  3.18146  2.89801  2.37887  2.77519  2.98518  4.58477  3.61503
          0.03373  3.80214  4.52449  0.61958  0.77255  0.48576  0.95510
    245   2.91676  5.02931  1.02448  2.29709  4.39762  3.15979  3.87350  3.97039  2.94505  3.59212  4.57037  2.84918  3.80785  3.11379  3.45026  2.88832  3.25446  3.61769  5.57979  4.28435    245 d - - -
          2.68618  4.42225  2.77519  2.73123  3.46354  2.40513  3.72494  3.29354  2.67741  2.69355  4.24690  2.90347  2.73739  3.18146  2.89801  2.37887  2.77519  2.98518  4.58477  3.61503
          0.03373  3.80214  4.52449  0.61958  0.77255  0.48576  0.95510
    246   2.66369  4.43085  3.26360  3.09387  4.09200  3.12243  4.17582  3.62082  3.14541  3.25476  4.30282  3.40682  0.96944  3.53643  3.39753  2.82939  3.10013  3.27408  5.29638  4.21228    246 p - - -
          2.68618  4.42225  2.77519  2.73123  3.46354  2.40513  3.72494  3.29354  2.67741  2.69355  4.24690  2.90347  2.73739  3.18146  2.89801  2.37887  2.77519  2.98518  4.58477  3.61503
          0.03373  3.80214  4.52449  0.61958  0.77255  0.48576  0.95510
    247   1.12022  4.15998  3.39348  3.18346  3.98440  2.98598  4.21351  3.09964  3.19793  2.98423  4.02537  3.35014  3.71873  3.54602  3.45226  2.51166  2.78423  2.76638  5.41870  4.21147    247 a - - -
          2.68618  4.42225  2.77519  2.73123  3.46354  2.40513  3.72494  3.29354  2.67741  2.69355  4.24690  2.90347  2.73739  3.18146  2.89801  2.37887  2.77519  2.98518  4.58477  3.61503
          0.03373  3.80214  4.52449  0.61958  0.77255  0.48576  0.95510
    248   1.12022  4.15998  3.39348  3.18346  3.98440  2.98598  4.21351  3.09964  3.19793  2.98423  4.02537  3.35014  3.71873  3.54602  3.45226  2.51166  2.78423  2.76638  5.41870  4.21147    248 a - - -
          2.68618  4.42225  2.77519  2.73123  3.46354  2.40513  3.72494  3.29354  2.67741  2.69355  4.24690  2.90347  2.73739  3.18146  2.89801  2.37887  2.77519  2.98518  4.58477  3.61503
          0.03373  3.80214  4.52449  0.61958  0.77255  0.48576  0.95510
    249   2.94837  4.34514  4.44202  3.94914  3.40914  4.16387  4.71003  1.44595  3.81963  1.94161  3.24969  4.20646  4.52545  4.11442  4.04824  3.54278  3.22457  1.35956  5.33016  4.11157    249 v - - -
          2.68618  4.42225  2.77519  2.73123  3.46354  2.40513  3.72494  3.29354  2.67741  2.69355  4.24690  2.90347  2.73739  3.18146  2.89801  2.37887  2.77519  2.98518  4.58477  3.61503
          0.03373  3.80214  4.52449  0.61958  0.77255  0.48576  0.95510
    250   3.07787  4.56199  4.07562  3.71694  3.11185  3.89113  4.39479  2.31426  3.48530  0.96708  3.16004  3.99901  4.33981  3.87055  3.67217  3.45632  3.37603  2.33297  4.96383  3.67035    250 l - - -
          2.68618  4.42225  2.77519  2.73123  3.46354  2.40513  3.72494  3.29354  2.67741  2.69355  4.24690  2.90347  2.73739  3.18146  2.89801  2.37887  2.77519  2.98518  4.58477  3.61503
          0.03373  3.80214  4.52449  0.61958  0.77255  0.48576  0.95510
    251   3.14868  4.66615  3.73568  3.45340  2.30094  3.74918  3.59072  3.16799  3.31294  2.63970  3.85085  3.63907  4.22545  3.63590  3.51044  3.29185  3.43548  3.03545  3.94147  1.09136    251 y - - -
          2.68618  4.42225  2.77519  2.73123  3.46354  2.40513  3.72494  3.29354  2.67741  2.69355  4.24690  2.90347  2.73739  3.18146  2.89801  2.37887  2.77519  2.98518  4.58477  3.61503
          0.03373  3.80214  4.52449  0.61958  0.77255  0.48576  0.95510
    252   3.07787  4.56199  4.07562  3.71694  3.11185  3.89113  4.39479  2.31426  3.48530  0.96708  3.16004  3.99901  4.33981  3.87055  3.67217  3.45632  3.37603  2.33297  4.96383  3.67035    252 l - - -
          2.68618  4.42225  2.77519  2.73123  3.46354  2.40513  3.72494  3.29354  2.67741  2.69355  4.24690  2.90347  2.73739  3.18146  2.89801  2.37887  2.77519  2.98518  4.58477  3.61503
          0.03373  3.80214  4.52449  0.61958  0.77255  0.48576  0.95510
    253   2.91607  4.47669  3.97466  3.56424  3.18054  3.78157  4.31575  2.34926  3.33559  1.78723  1.51986  3.84998  4.24308  3.72293  3.54889  3.25717  3.22068  2.34683  5.01111  3.76582    253 m - - -
          2.68618  4.42225  2.77519  2.73123  3.46354  2.40513  3.72494  3.29354  2.67741  2.69355  4.24690  2.90347  2.73739  3.18146  2.89801  2.37887  2.77519  2.98518  4.58477  3.61503
          0.03373  3.80214  4.52449  0.61958  0.77255  0.48576  0.95510
    254   2.92901  4.76980  3.41279  2.94090  4.10658  3.42831  3.77848  3.64481  2.21664  3.17371  4.17737  3.30519  3.93580  3.00375  1.09171  3.01755  3.20075  3.37222  5.21916  4.05087    254 r - - -
          2.68618  4.42225  2.77519  2.73123  3.46354  2.40513  3.72494  3.29354  2.67741  2.69355  4.24690  2.90347  2.73739  3.18146  2.89801  2.37887  2.77519  2.98518  4.58477  3.61503
          0.03373  3.80214  4.52449  0.61958  0.77255  0.48576  0.95510
    255   2.91016  4.86767  3.08130  2.71818  4.23796  3.40539  3.72463  3.66321  1.13907  3.24459  4.21147  3.14516  3.91208  2.92134  2.42457  2.95774  3.16955  3.37554  5.32291  4.12614    255 k - - -
          2.68618  4.42225  2.77519  2.73123  3.46354  2.40513  3.72494  3.29354  2.67741  2.69355  4.24690  2.90347  2.73739  3.18146  2.89801  2.37887  2.77519  2.98518  4.58477  3.61503
          0.03373  3.80214  4.52449  0.61958  0.77255  0.48576  0.95510
    256   2.89497  4.98683  2.46342  1.12997  4.32476  3.23093  3.81396  3.76473  2.68582  3.39405  4.37304  2.89823  3.83274  3.03231  3.08593  2.88574  3.19930  3.45656  5.50980  4.23404    256 e - - -
          2.68618  4.42225  2.77519  2.73123  3.46354  2.40513  3.72494  3.29354  2.67741  2.69355  4.24690  2.90347  2.73739  3.18146  2.89801  2.37887  2.77519  2.98518  4.58477  3.61503
          0.03373  3.80214  4.52449  0.61958  0.77255  0.48576  0.95510
    257   2.77289  5.16224  1.68069  2.10044  4.48279  3.13859  3.69559  4.02655  2.68239  3.58374  4.44307  1.95559  3.75349  2.87536  3.22731  2.70854  3.07775  3.62072  5.71764  4.25645    257 d - - -
          2.68618  4.42225  2.77519  2.73123  3.46354  2.40513  3.72494  3.29354  2.67741  2.69355  4.24690  2.90347  2.73739  3.18146  2.89801  2.37887  2.77519  2.98518  4.58477  3.61503
          0.03373  3.80214  4.52449  0.61958  0.77255  0.48576  0.95510
    258   3.07384  4.46483  4.45099  3.93793  3.15073  4.26166  4.61695  1.55757  3.75555  1.33878  3.02132  4.22646  4.54990  4.03420  3.95840  3.62825  3.32274  1.90403  5.12891  3.91794    258 l - - -
          2.68618  4.42225  2.77519  2.73123  3.46354  2.40513  3.72494  3.29354  2.67741  2.69355  4.24690  2.90347  2.73739  3.18146  2.89801  2.37887  2.77519  2.98518  4.58477  3.61503
          0.03373  3.80214  4.52449  0.61958  0.77255  0.48576  0.95510
    259   2.28335  4.20187  3.14809  2.96231  4.00702  2.93318  4.07329  3.52089  3.03123  3.24724  4.18048  3.19730  3.66655  3.38650  3.31828  1.20234  2.75852  3.07150  5.38556  4.09057    259 s - - -
          2.68618  4.42225  2.77519  2.73123  3.46354  2.40513  3.72494  3.29354  2.67741  2.69355  4.24690  2.90347  2.73739  3.18146  2.89801  2.37887  2.77519  2.98518  4.58477  3.61503
          0.03373  3.80214  4.52449  0.61958  0.77255  0.48576  0.95510
    260   2.94801  4.34495  4.44146  3.94856  3.40950  4.16333  4.70965  1.44876  3.81911  1.94228  3.25014  4.20591  4.52509  4.11400  4.04783  3.54221  3.22425  1.35696  5.33022  4.11151    260 v - - -
          2.68618  4.42225  2.77519  2.73123  3.46354  2.40513  3.72494  3.29354  2.67741  2.69355  4.24690  2.90347  2.73739  3.18146  2.89801  2.37887  2.77519  2.98518  4.58477  3.61503
          0.03373  3.80214  4.52449  0.61958  0.77255  0.48576  0.95510
    261   2.91676  5.02931  1.02448  2.29709  4.39762  3.15979  3.87350  3.97039  2.94505  3.59212  4.57037  2.84918  3.80785  3.11379  3.45026  2.88832  3.25446  3.61769  5.57979  4.28435    261 d - - -
          2.68618  4.42225  2.77519  2.73123  3.46354  2.40513  3.72494  3.29354  2.67741  2.69355  4.24690  2.90347  2.73739  3.18146  2.89801  2.37887  2.77519  2.98518  4.58477  3.61503
          0.03373  3.80214  4.52449  0.61958  0.77255  0.48576  0.95510
    262   2.89497  4.98683  2.46342  1.12997  4.32476  3.23093  3.81396  3.76473  2.68582  3.39405  4.37304  2.89823  3.83274  3.03231  3.08593  2.88574  3.19930  3.45656  5.50980  4.23404    262 e - - -
          2.68618  4.42225  2.77519  2.73123  3.46354  2.40513  3.72494  3.29354  2.67741  2.69355  4.24690  2.90347  2.73739  3.18146  2.89801  2.37887  2.77519  2.98518  4.58477  3.61503
          0.03373  3.80214  4.52449  0.61958  0.77255  0.48576  0.95510
    263   2.91607  4.47669  3.97466  3.56424  3.18054  3.78157  4.31575  2.34926  3.33559  1.78723  1.51986  3.84998  4.24308  3.72293  3.54889  3.25717  3.22068  2.34683  5.01111  3.76582    263 m - - -
          2.68618  4.42225  2.77519  2.73123  3.46354  2.40513  3.72494  3.29354  2.67741  2.69355  4.24690  2.90347  2.73739  3.18146  2.89801  2.37887  2.77519  2.98518  4.58477  3.61503
          0.03373  3.80214  4.52449  0.61958  0.77255  0.48576  0.95510
    264   2.91676  5.02931  1.02448  2.29709  4.39762  3.15979  3.87350  3.97039  2.94505  3.59212  4.57037  2.84918  3.80785  3.11379  3.45026  2.88832  3.25446  3.61769  5.57979  4.28435    264 d - - -
          2.68618  4.42225  2.77519  2.73123  3.46354  2.40513  3.72494  3.29354  2.67741  2.69355  4.24690  2.90347  2.73739  3.18146  2.89801  2.37887  2.77519  2.98518  4.58477  3.61503
          0.03373  3.80214  4.52449  0.61958  0.77255  0.48576  0.95510
    265   2.92901  4.76980  3.41279  2.94090  4.10658  3.42831  3.77848  3.64481  2.21664  3.17371  4.17737  3.30519  3.93580  3.00375  1.09171  3.01755  3.20075  3.37222  5.21916  4.05087    265 r - - -
          2.68618  4.42225  2.77519  2.73123  3.46354  2.40513  3.72494  3.29354  2.67741  2.69355  4.24690  2.90347  2.73739  3.18146  2.89801  2.37887  2.77519  2.98518  4.58477  3.61503
          0.03373  3.80214  4.52449  0.61958  0.77255  0.48576  0.95510
    266   2.97643  4.41701  4.23218  3.84674  3.32862  3.98758  4.58907  1.16969  3.67335  1.93116  3.27706  4.10201  4.42712  4.02996  3.87807  3.47751  3.27755  1.84927  5.20361  3.93461    266 i - - -
          2.68618  4.42225  2.77519  2.73123  3.46354  2.40513  3.72494  3.29354  2.67741  2.69355  4.24690  2.90347  2.73739  3.18146  2.89801  2.37887  2.77519  2.98518  4.58477  3.61503
          0.03373  3.80214  4.52449  0.61958  0.77255  0.48576  0.95510
    267   3.07787  4.56199  4.07562  3.71694  3.11185  3.89113  4.39479  2.31426  3.48530  0.96708  3.16004  3.99901  4.33981  3.87055  3.67217  3.45632  3.37603  2.33297  4.96383  3.67035    267 l - - -
          2.68618  4.42225  2.77519  2.73123  3.46354  2.40513  3.72494  3.29354  2.67741  2.69355  4.24690  2.90347  2.73739  3.18146  2.89801  2.37887  2.77519  2.98518  4.58477  3.61503
          0.03373  3.80214  4.52449  0.61958  0.77255  0.48576  0.95510
    268   2.66785  4.65925  2.67470  2.55395  4.01198  3.13887  3.86899  3.70882  2.76770  3.36427  4.32126  1.28908  3.78809  3.14305  3.11872  2.73865  3.04827  3.33817  5.32627  3.96647    268 n - - -
          2.68618  4.42225  2.77519  2.73123  3.46354  2.40513  3.72494  3.29354  2.67741  2.69355  4.24690  2.90347  2.73739  3.18146  2.89801  2.37887  2.77519  2.98518  4.58477  3.61503
          0.03373  3.80214  4.52449  0.61958  0.77255  0.48576  0.95510
    269   2.59452  4.67219  2.86527  2.52143  4.15591  3.24729  3.68504  3.56944  1.82906  3.18496  4.04914  2.97085  3.78455  2.86775  2.64787  2.01799  2.90001  3.21400  5.36595  4.07266    269 k - - -
          2.68618  4.42225  2.77519  2.73123  3.46354  2.40513  3.72494  3.29354  2.67741  2.69355  4.24690  2.90347  2.73739  3.18146  2.89801  2.37887  2.77519  2.98518  4.58477  3.61503
          0.03373  3.80214  4.52449  0.61958  0.77255  0.48576  0.95510
    270   2.89497  4.98683  2.46342  1.12997  4.32476  3.23093  3.81396  3.76473  2.68582  3.39405  4.37304  2.89823  3.83274  3.03231  3.08593  2.88574  3.19930  3.45656  5.50980  4.23404    270 e - - -
          2.68618  4.42225  2.77519  2.73123  3.46354  2.40513  3.72494  3.29354  2.67741  2.69355  4.24690  2.90347  2.73739  3.18146  2.89801  2.37887  2.77519  2.98518  4.58477  3.61503
          0.03373  3.80214  4.52449  0.61958  0.77255  0.48576  0.95510
    271   2.28335  4.20187  3.14809  2.96231  4.00702  2.93318  4.07329  3.52089  3.03123  3.24724  4.18048  3.19730  3.66655  3.38650  3.31828  1.20234  2.75852  3.07150  5.38556  4.09057    271 s - - -
          2.68618  4.42225  2.77519  2.73123  3.46354  2.40513  3.72494  3.29354  2.67741  2.69355  4.24690  2.90347  2.73739  3.18146  2.89801  2.37887  2.77519  2.98518  4.58477  3.61503
          0.03373  3.80214  4.52449  0.61958  0.77255  0.48576  0.95510
    272   2.58222  4.36266  3.24138  3.13285  4.27275  0.84642  4.25586  3.85670  3.30433  3.51938  4.49590  3.40611  3.75153  3.63437  3.54656  2.75243  3.05806  3.39878  5.38491  4.37286    272 g - - -
          2.68618  4.42225  2.77519  2.73123  3.46354  2.40513  3.72494  3.29354  2.67741  2.69355  4.24690  2.90347  2.73739  3.18146  2.89801  2.37887  2.77519  2.98518  4.58477  3.61503
          0.03373  3.80214  4.52449  0.61958  0.77255  0.48576  0.95510
    273   3.22395  4.62280  3.98691  3.67680  2.60159  3.65403  3.81908  3.24602  3.40107  2.65236  3.88294  3.84041  4.16634  3.79252  3.54131  3.42820  3.52118  3.13443  1.04005  2.60765    273 w - - -
          2.68618  4.42225  2.77519  2.73123  3.46354  2.40513  3.72494  3.29354  2.67741  2.69355  4.24690  2.90347  2.73739  3.18146  2.89801  2.37887  2.77519  2.98518  4.58477  3.61503
          0.03373  3.80214  4.52449  0.61958  0.77255  0.48576  0.95510
    274   2.91016  4.86767  3.08130  2.71818  4.23796  3.40539  3.72463  3.66321  1.13907  3.24459  4.21147  3.14516  3.91208  2.92134  2.42457  2.95774  3.16955  3.37554  5.32291  4.12614    274 k - - -
          2.68618  4.42225  2.77519  2.73123  3.46354  2.40513  3.72494  3.29354  2.67741  2.69355  4.24690  2.90347  2.73739  3.18146  2.89801  2.37887  2.77519  2.98518  4.58477  3.61503
          0.03373  3.80214  4.52449  0.61958  0.77255  0.48576  0.95510
    275   2.58222  4.36266  3.24138  3.13285  4.27275  0.84642  4.25586  3.85670  3.30433  3.51938  4.49590  3.40611  3.75153  3.63437  3.54656  2.75243  3.05806  3.39878  5.38491  4.37286    275 g - - -
          2.68618  4.42225  2.77519  2.73123  3.46354  2.40513  3.72494  3.29354  2.67741  2.69355  4.24690  2.90347  2.73739  3.18146  2.89801  2.37887  2.77519  2.98518  4.58477  3.61503
          0.03373  3.80214  4.52449  0.61958  0.77255  0.48576  0.95510
    276   2.97643  4.41701  4.23218  3.84674  3.32862  3.98758  4.58907  1.16969  3.67335  1.93116  3.27706  4.10201  4.42712  4.02996  3.87807  3.47751  3.27755  1.84927  5.20361  3.93461    276 i - - -
          2.68618  4.42225  2.77519  2.73123  3.46354  2.40513  3.72494  3.29354  2.67741  2.69355  4.24690  2.90347  2.73739  3.18146  2.89801  2.37887  2.77519  2.98518  4.58477  3.61503
          0.03373  3.80214  4.52449  0.61958  0.77255  0.48576  0.95510
    277   2.28335  4.20187  3.14809  2.96231  4.00702  2.93318  4.07329  3.52089  3.03123  3.24724  4.18048  3.19730  3.66655  3.38650  3.31828  1.20234  2.75852  3.07150  5.38556  4.09057    277 s - - -
          2.68618  4.42225  2.77519  2.73123  3.46354  2.40513  3.72494  3.29354  2.67741  2.69355  4.24690  2.90347  2.73739  3.18146  2.89801  2.37887  2.77519  2.98518  4.58477  3.61503
          0.03373  3.80214  4.52449  0.61958  0.77255  0.48576  0.95510
    278   2.68709  4.86161  2.42829  1.70140  4.34099  2.09919  3.74173  3.78261  2.62894  3.39090  4.26141  2.81333  3.76178  2.93372  3.07092  2.69495  3.00652  3.40504  5.55587  4.22182    278 e - - -
          2.68618  4.42225  2.77519  2.73123  3.46354  2.40513  3.72494  3.29354  2.67741  2.69355  4.24690  2.90347  2.73739  3.18146  2.89801  2.37887  2.77519  2.98518  4.58477  3.61503
          0.03373  3.80214  4.52449  0.61958  0.77255  0.48576  0.95510
    279   2.97643  4.41701  4.23218  3.84674  3.32862  3.98758  4.58907  1.16969  3.67335  1.93116  3.27706  4.10201  4.42712  4.02996  3.87807  3.47751  3.27755  1.84927  5.20361  3.93461    279 i - - -
          2.68618  4.42225  2.77519  2.73123  3.46354  2.40513  3.72494  3.29354  2.67741  2.69355  4.24690  2.90347  2.73739  3.18146  2.89801  2.37887  2.77519  2.98518  4.58477  3.61503
          0.03373  3.80214  4.52449  0.61958  0.77255  0.48576  0.95510
    280   2.28335  4.20187  3.14809  2.96231  4.00702  2.93318  4.07329  3.52089  3.03123  3.24724  4.18048  3.19730  3.66655  3.38650  3.31828  1.20234  2.75852  3.07150  5.38556  4.09057    280 s - - -
          2.68618  4.42225  2.77519  2.73123  3.46354  2.40513  3.72494  3.29354  2.67741  2.69355  4.24690  2.90347  2.73739  3.18146  2.89801  2.37887  2.77519  2.98518  4.58477  3.61503
          0.03373  3.80214  4.52449  0.61958  0.77255  0.48576  0.95510
    281   2.42206  4.47914  2.70906  2.51052  4.14470  3.04289  3.82028  3.66600  2.70182  3.30684  4.16023  2.06090  3.69415  3.03996  3.09080  1.85806  2.81631  3.22611  5.45645  4.10829    281 s - - -
          2.68618  4.42225  2.77519  2.73123  3.46354  2.40513  3.72494  3.29354  2.67741  2.69355  4.24690  2.90347  2.73739  3.18146  2.89801  2.37887  2.77519  2.98518  4.58477  3.61503
          0.03373  3.80214  4.52449  0.61958  0.77255  0.48576  0.95510
    282   2.91676  5.02931  1.02448  2.29709  4.39762  3.15979  3.87350  3.97039  2.94505  3.59212  4.57037  2.84918  3.80785  3.11379  3.45026  2.88832  3.25446  3.61769  5.57979  4.28435    282 d - - -
          2.68618  4.42225  2.77519  2.73123  3.46354  2.40513  3.72494  3.29354  2.67741  2.69355  4.24690  2.90347  2.73739  3.18146  2.89801  2.37887  2.77519  2.98518  4.58477  3.61503
          0.03373  3.80214  4.52449  0.61958  0.77255  0.48576  0.95510
    283   3.17126  4.59440  4.14162  3.84419  1.13439  3.87460  3.85030  2.70528  3.75332  2.09248  3.44701  3.94087  4.33598  3.94121  3.89040  3.44388  3.47299  2.69049  4.12304  2.50002    283 f - - -
          2.68618  4.42225  2.77519  2.73123  3.46354  2.40513  3.72494  3.29354  2.67741  2.69355  4.24690  2.90347  2.73739  3.18146  2.89801  2.37887  2.77519  2.98518  4.58477  3.61503
          0.03373  3.80214  4.52449  0.61958  0.77255  0.48576  0.95510
    284   2.92901  4.76980  3.41279  2.94090  4.10658  3.42831  3.77848  3.64481  2.21664  3.17371  4.17737  3.30519  3.93580  3.00375  1.09171  3.01755  3.20075  3.37222  5.21916  4.05087    284 r - - -
          2.68618  4.42225  2.77519  2.73123  3.46354  2.40513  3.72494  3.29354  2.67741  2.69355  4.24690  2.90347  2.73739  3.18146  2.89801  2.37887  2.77519  2.98518  4.58477  3.61503
          0.03373  3.80214  4.52449  0.61958  0.77255  0.48576  0.95510
    285   2.91016  4.86767  3.08130  2.71818  4.23796  3.40539  3.72463  3.66321  1.13907  3.24459  4.21147  3.14516  3.91208  2.92134  2.42457  2.95774  3.16955  3.37554  5.32291  4.12614    285 k - - -
          2.68618  4.42225  2.77519  2.73123  3.46354  2.40513  3.72494  3.29354  2.67741  2.69355  4.24690  2.90347  2.73739  3.18146  2.89801  2.37887  2.77519  2.98518  4.58477  3.61503
          0.03373  3.80214  4.52449  0.61958  0.77255  0.48576  0.95510
    286   2.97643  4.41701  4.23218  3.84674  3.32862  3.98758  4.58907  1.16969  3.67335  1.93116  3.27706  4.10201  4.42712  4.02996  3.87807  3.47751  3.27755  1.84927  5.20361  3.93461    286 i - - -
          2.68618  4.42225  2.77519  2.73123  3.46354  2.40513  3.72494  3.29354  2.67741  2.69355  4.24690  2.90347  2.73739  3.18146  2.89801  2.37887  2.77519  2.98518  4.58477  3.61503
          0.03373  3.80214  4.52449  0.61958  0.77255  0.48576  0.95510
    287   2.75294  4.31681  4.02639  3.68906  3.50055  3.64920  4.50350  2.06001  3.55567  2.20112  3.47820  3.88965  4.21486  3.92133  3.77461  3.14967  3.11700  1.11886  5.27248  3.99893    287 v - - -
          2.68618  4.42225  2.77519  2.73123  3.46354  2.40513  3.72494  3.29354  2.67741  2.69355  4.24690  2.90347  2.73739  3.18146  2.89801  2.37887  2.77519  2.98518  4.58477  3.61503
          0.03373  3.80214  4.52449  0.61958  0.77255  0.48576  0.95510
    288   2.89497  4.98683  2.46342  1.12997  4.32476  3.23093  3.81396  3.76473  2.68582  3.39405  4.37304  2.89823  3.83274  3.03231  3.08593  2.88574  3.19930  3.45656  5.50980  4.23404    288 e - - -
          2.68618  4.42225  2.77519  2.73123  3.46354  2.40513  3.72494  3.29354  2.67741  2.69355  4.24690  2.90347  2.73739  3.18146  2.89801  2.37887  2.77519  2.98518  4.58477  3.61503
          0.03373  3.80214  4.52449  0.61958  0.77255  0.48576  0.95510
    289   1.12022  4.15998  3.39348  3.18346  3.98440  2.98598  4.21351  3.09964  3.19793  2.98423  4.02537  3.35014  3.71873  3.54602  3.45226  2.51166  2.78423  2.76638  5.41870  4.21147    289 a - - -
          2.68618  4.42225  2.77519  2.73123  3.46354  2.40513  3.72494  3.29354  2.67741  2.69355  4.24690  2.90347  2.73739  3.18146  2.89801  2.37887  2.77519  2.98518  4.58477  3.61503
          0.03373  3.80214  4.52449  0.61958  0.77255  0.48576  0.95510
    290   3.14868  4.66615  3.73568  3.45340  2.30094  3.74918  3.59072  3.16799  3.31294  2.63970  3.85085  3.63907  4.22545  3.63590  3.51044  3.29185  3.43548  3.03545  3.94147  1.09136    290 y - - -
          2.68618  4.42225  2.77519  2.73123  3.46354  2.40513  3.72494  3.29354  2.67741  2.69355  4.24690  2.90347  2.73739  3.18146  2.89801  2.37887  2.77519  2.98518  4.58477  3.61503
          0.03373  3.80214  4.52449  0.61958  0.77255  0.48576  0.95510
    291   2.76145  4.99960  2.80435  2.14606  4.32030  3.39251  3.56615  3.73355  2.12158  3.25486  4.09583  2.90257  3.83070  2.13005  2.17300  2.75005  2.98028  3.39638  5.40188  4.10687    291 k - - -
          2.68618  4.42225  2.77519  2.73123  3.46354  2.40513  3.72494  3.29354  2.67741  2.69355  4.24690  2.90347  2.73739  3.18146  2.89801  2.37887  2.77519  2.98518  4.58477  3.61503
          0.03373  3.80214  4.52449  0.61958  0.77255  0.48576  0.95510
    292   2.76365  5.13919  1.78360  2.14518  4.40074  3.19749  3.65672  3.91815  2.55147  3.45915  4.31789  2.70667  3.76603  2.08208  3.04499  2.70712  3.04058  3.54253  5.61798  4.19036    292 d - - -
          2.68618  4.42225  2.77519  2.73123  3.46354  2.40513  3.72494  3.29354  2.67741  2.69355  4.24690  2.90347  2.73739  3.18146  2.89801  2.37887  2.77519  2.98518  4.58477  3.61503
          0.03373  3.80214  4.52449  0.61958  0.77255  0.48576  0.95510
    293   2.58222  4.36266  3.24138  3.13285  4.27275  0.84642  4.25586  3.85670  3.30433  3.51938  4.49590  3.40611  3.75153  3.63437  3.54656  2.75243  3.05806  3.39878  5.38491  4.37286    293 g - - -
          2.68618  4.42225  2.77519  2.73123  3.46354  2.40513  3.72494  3.29354  2.67741  2.69355  4.24690  2.90347  2.73739  3.18146  2.89801  2.37887  2.77519  2.98518  4.58477  3.61503
          0.03373  3.80214  4.52449  0.61958  0.77255  0.48576  0.95510
    294   2.66785  4.65925  2.67470  2.55395  4.01198  3.13887  3.86899  3.70882  2.76770  3.36427  4.32126  1.28908  3.78809  3.14305  3.11872  2.73865  3.04827  3.33817  5.32627  3.96647    294 n - - -
          2.68618  4.42225  2.77519  2.73123  3.46354  2.40513  3.72494  3.29354  2.67741  2.69355  4.24690  2.90347  2.73739  3.18146  2.89801  2.37887  2.77519  2.98518  4.58477  3.61503
          0.03373  3.80214  4.52449  0.61958  0.77255  0.48576  0.95510
    295   2.80448  5.06857  2.58431  1.83092  4.40021  3.32677  3.61031  3.80175  1.77362  3.34761  4.20759  2.84300  3.82452  2.76525  2.57421  2.77499  3.04307  3.46046  5.49639  4.17861    295 k - - -
          2.68618  4.42225  2.77519  2.73123  3.46354  2.40513  3.72494  3.29354  2.67741  2.69355  4.24690  2.90347  2.73739  3.18146  2.89801  2.37887  2.77519  2.98518  4.58477  3.61503
          0.03373  3.80214  4.52449  0.61958  0.77255  0.48576  0.95510
    296   2.91607  4.47669  3.97466  3.56424  3.18054  3.78157  4.31575  2.34926  3.33559  1.78723  1.51986  3.84998  4.24308  3.72293  3.54889  3.25717  3.22068  2.34683  5.01111  3.76582    296 m - - -
          2.68618  4.42225  2.77519  2.73123  3.46354  2.40513  3.72494  3.29354  2.67741  2.69355  4.24690  2.90347  2.73739  3.18146  2.89801  2.37887  2.77519  2.98518  4.58477  3.61503
          0.03373  3.80214  4.52449  0.61958  0.77255  0.48576  0.95510
    297   1.12022  4.15998  3.39348  3.18346  3.98440  2.98598  4.21351  3.09964  3.19793  2.98423  4.02537  3.35014  3.71873  3.54602  3.45226  2.51166  2.78423  2.76638  5.41870  4.21147    297 a - - -
          2.68618  4.42225  2.77519  2.73123  3.46354  2.40513  3.72494  3.29354  2.67741  2.69355  4.24690  2.90347  2.73739  3.18146  2.89801  2.37887  2.77519  2.98518  4.58477  3.61503
          0.03373  3.80214  4.52449  0.61958  0.77255  0.48576  0.95510
    298   2.89497  4.98683  2.46342  1.12997  4.32476  3.23093  3.81396  3.76473  2.68582  3.39405  4.37304  2.89823  3.83274  3.03231  3.08593  2.88574  3.19930  3.45656  5.50980  4.23404    298 e - - -
          2.68618  4.42225  2.77519  2.73123  3.46354  2.40513  3.72494  3.29354  2.67741  2.69355  4.24690  2.90347  2.73739  3.18146  2.89801  2.37887  2.77519  2.98518  4.58477  3.61503
          0.03373  3.80214  4.52449  0.61958  0.77255  0.48576  0.95510
    299   3.07787  4.56199  4.07562  3.71694  3.11185  3.89113  4.39479  2.31426  3.48530  0.96708  3.16004  3.99901  4.33981  3.87055  3.67217  3.45632  3.37603  2.33297  4.96383  3.67035    299 l - - -
          2.68618  4.42225  2.77519  2.73123  3.46354  2.40513  3.72494  3.29354  2.67741  2.69355  4.24690  2.90347  2.73739  3.18146  2.89801  2.37887  2.77519  2.98518  4.58477  3.61503
          0.03373  3.80214  4.52449  0.61958  0.77255  0.48576  0.95510
    300   1.12022  4.15998  3.39348  3.18346  3.98440  2.98598  4.21351  3.09964  3.19793  2.98423  4.02537  3.35014  3.71873  3.54602  3.45226  2.51166  2.78423  2.76638  5.41870  4.21147    300 a - - -
          2.68618  4.42225  2.77519  2.73123  3.46354  2.40513  3.72494  3.29354  2.67741  2.69355  4.24690  2.90347  2.73739  3.18146  2.89801  2.37887  2.77519  2.98518  4.58477  3.61503
          0.03373  3.80214  4.52449  0.61958  0.77255  0.48576  0.95510
    301   2.97643  4.41701  4.23218  3.84674  3.32862  3.98758  4.58907  1.16969  3.67335  1.93116  3.27706  4.10201  4.42712  4.02996  3.87807  3.47751  3.27755  1.84927  5.20361  3.93461    301 i - - -
          2.68618  4.42225  2.77519  2.73123  3.46354  2.40513  3.72494  3.29354  2.67741  2.69355  4.24690  2.90347  2.73739  3.18146  2.89801  2.37887  2.77519  2.98518  4.58477  3.61503
          0.03373  3.80214  4.52449  0.61958  0.77255  0.48576  0.95510
    302   2.74698  4.93798  2.67833  2.39072  4.29185  3.30985  3.62677  3.74898  1.77354  3.30836  4.16849  2.13232  3.81840  2.79286  2.56509  2.74784  3.00682  3.39971  5.43136  4.11152    302 k - - -
          2.68618  4.42225  2.77519  2.73123  3.46354  2.40513  3.72494  3.29354  2.67741  2.69355  4.24690  2.90347  2.73739  3.18146  2.89801  2.37887  2.77519  2.98518  4.58477  3.61503
          0.03373  3.80214  4.52449  0.61958  0.77255  0.48576  0.95510
    303   2.37797  4.22230  3.36858  3.11938  3.90954  3.06336  4.14168  3.02822  3.06093  2.89412  3.95065  3.33890  3.76221  3.45975  3.32197  2.57864  1.29711  2.73075  5.35367  4.12669    303 t - - -
          2.68618  4.42225  2.77519  2.73123  3.46354  2.40513  3.72494  3.29354  2.67741  2.69355  4.24690  2.90347  2.73739  3.18146  2.89801  2.37887  2.77519  2.98518  4.58477  3.61503
          0.03373  3.80214  4.52449  0.61958  0.77255  0.48576  0.95510
    304   1.12022  4.15998  3.39348  3.18346  3.98440  2.98598  4.21351  3.09964  3.19793  2.98423  4.02537  3.35014  3.71873  3.54602  3.45226  2.51166  2.78423  2.76638  5.41870  4.21147    304 a - - -
          2.68618  4.42225  2.77519  2.73123  3.46354  2.40513  3.72494  3.29354  2.67741  2.69355  4.24690  2.90347  2.73739  3.18146  2.89801  2.37887  2.77519  2.98518  4.58477  3.61503
          0.03373  3.80214  4.52449  0.61958  0.77255  0.48576  0.95510
    305   2.75294  4.31681  4.02639  3.68906  3.50055  3.64920  4.50350  2.06001  3.55567  2.20112  3.47820  3.88965  4.21486  3.92133  3.77461  3.14967  3.11700  1.11886  5.27248  3.99893    305 v - - -
          2.68618  4.42225  2.77519  2.73123  3.46354  2.40513  3.72494  3.29354  2.67741  2.69355  4.24690  2.90347  2.73739  3.18146  2.89801  2.37887  2.77519  2.98518  4.58477  3.61503
          0.03373  3.80214  4.52449  0.61958  0.77255  0.48576  0.95510
    306   2.92315  4.75033  3.06197  2.81646  3.23915  3.39125  1.30002  3.61494  2.66163  3.11714  4.15592  3.22799  3.94078  3.18226  2.93075  2.99496  3.22481  3.35158  4.70489  3.19234    306 h - - -
          2.68618  4.42225  2.77519  2.73123  3.46354  2.40513  3.72494  3.29354  2.67741  2.69355  4.24690  2.90347  2.73739  3.18146  2.89801  2.37887  2.77519  2.98518  4.58477  3.61503
          0.03373  3.80214  4.52449  0.61958  0.77255  0.48576  0.95510
    307   2.92901  4.76980  3.41279  2.94090  4.10658  3.42831  3.77848  3.64481  2.21664  3.17371  4.17737  3.30519  3.93580  3.00375  1.09171  3.01755  3.20075  3.37222  5.21916  4.05087    307 r - - -
          2.68618  4.42225  2.77519  2.73123  3.46354  2.40513  3.72494  3.29354  2.67741  2.69355  4.24690  2.90347  2.73739  3.18146  2.89801  2.37887  2.77519  2.98518  4.58477  3.61503
          0.03373  3.80214  4.52449  0.61958  0.77255  0.48576  0.95510
    308   1.12022  4.15998  3.39348  3.18346  3.98440  2.98598  4.21351  3.09964  3.19793  2.98423  4.02537  3.35014  3.71873  3.54602  3.45226  2.51166  2.78423  2.76638  5.41870  4.21147    308 a - - -
          2.68618  4.42225  2.77519  2.73123  3.46354  2.40513  3.72494  3.29354  2.67741  2.69355  4.24690  2.90347  2.73739  3.18146  2.89801  2.37887  2.77519  2.98518  4.58477  3.61503
          0.03373  3.80214  4.52449  0.61958  0.77255  0.48576  0.95510
    309   2.82839  4.80868  2.86014  2.61572  3.96733  3.32141  3.77274  3.58901  2.44192  3.09820  4.12996  3.07410  3.87508  1.36483  2.72669  2.88002  3.12633  3.32366  5.25285  3.94247    309 q - - -
          2.68618  4.42225  2.77519  2.73123  3.46354  2.40513  3.72494  3.29354  2.67741  2.69355  4.24690  2.90347  2.73739  3.18146  2.89801  2.37887  2.77519  2.98518  4.58477  3.61503
          0.03373  3.80214  4.52449  0.61958  0.77255  0.48576  0.95510
    310   2.91016  4.86767  3.08130  2.71818  4.23796  3.40539  3.72463  3.66321  1.13907  3.24459  4.21147  3.14516  3.91208  2.92134  2.42457  2.95774  3.16955  3.37554  5.32291  4.12614    310 k - - -
          2.68618  4.42225  2.77519  2.73123  3.46354  2.40513  3.72494  3.29354  2.67741  2.69355  4.24690  2.90347  2.73739  3.18146  2.89801  2.37887  2.77519  2.98518  4.58477  3.61503
          0.03373  3.80214  4.52449  0.61958  0.77255  0.48576  0.95510
    311   3.14868  4.66615  3.73568  3.45340  2.30094  3.74918  3.59072  3.16799  3.31294  2.63970  3.85085  3.63907  4.22545  3.63590  3.51044  3.29185  3.43548  3.03545  3.94147  1.09136    311 y - - -
          2.68618  4.42225  2.77519  2.73123  3.46354  2.40513  3.72494  3.29354  2.67741  2.69355  4.24690  2.90347  2.73739  3.18146  2.89801  2.37887  2.77519  2.98518  4.58477  3.61503
          0.03373  3.80214  4.52449  0.61958  0.77255  0.48576  0.95510
    312   3.07787  4.56199  4.07562  3.71694  3.11185  3.89113  4.39479  2.31426  3.48530  0.96708  3.16004  3.99901  4.33981  3.87055  3.67217  3.45632  3.37603  2.33297  4.96383  3.67035    312 l - - -
          2.68618  4.42225  2.77519  2.73123  3.46354  2.40513  3.72494  3.29354  2.67741  2.69355  4.24690  2.90347  2.73739  3.18146  2.89801  2.37887  2.77519  2.98518  4.58477  3.61503
          0.03373  3.80214  4.52449  0.61958  0.77255  0.48576  0.95510
    313   2.58222  4.36266  3.24138  3.13285  4.27275  0.84642  4.25586  3.85670  3.30433  3.51938  4.49590  3.40611  3.75153  3.63437  3.54656  2.75243  3.05806  3.39878  5.38491  4.37286    313 g - - -
          2.68618  4.42225  2.77519  2.73123  3.46354  2.40513  3.72494  3.29354  2.67741  2.69355  4.24690  2.90347  2.73739  3.18146  2.89801  2.37887  2.77519  2.98518  4.58477  3.61503
          0.03373  3.80214  4.52449  0.61958  0.77255  0.48576  0.95510
    314   1.12022  4.15998  3.39348  3.18346  3.98440  2.98598  4.21351  3.09964  3.19793  2.98423  4.02537  3.35014  3.71873  3.54602  3.45226  2.51166  2.78423  2.76638  5.41870  4.21147    314 a - - -
          2.68618  4.42225  2.77519  2.73123  3.46354  2.40513  3.72494  3.29354  2.67741  2.69355  4.24690  2.90347  2.73739  3.18146  2.89801  2.37887  2.77519  2.98518  4.58477  3.61503
          0.03373  3.80214  4.52449  0.61958  0.77255  0.48576  0.95510
    315   3.14868  4.66615  3.73568  3.45340  2.30094  3.74918  3.59072  3.16799  3.31294  2.63970  3.85085  3.63907  4.22545  3.63590  3.51044  3.29185  3.43548  3.03545  3.94147  1.09136    315 y - - -
          2.68618  4.42225  2.77519  2.73123  3.46354  2.40513  3.72494  3.29354  2.67741  2.69355  4.24690  2.90347  2.73739  3.18146  2.89801  2.37887  2.77519  2.98518  4.58477  3.61503
          0.03373  3.80214  4.52449  0.61958  0.77255  0.48576  0.95510
    316   2.37797  4.22230  3.36858  3.11938  3.90954  3.06336  4.14168  3.02822  3.06093  2.89412  3.95065  3.33890  3.76221  3.45975  3.32197  2.57864  1.29711  2.73075  5.35367  4.12669    316 t - - -
          2.68618  4.42225  2.77519  2.73123  3.46354  2.40513  3.72494  3.29354  2.67741  2.69355  4.24690  2.90347  2.73739  3.18146  2.89801  2.37887  2.77519  2.98518  4.58477  3.61503
          0.03373  3.80214  4.52449  0.61958  0.77255  0.48576  0.95510
    317   1.12022  4.15998  3.39348  3.18346  3.98440  2.98598  4.21351  3.09964  3.19793  2.98423  4.02537  3.35014  3.71873  3.54602  3.45226  2.51166  2.78423  2.76638  5.41870  4.21147    317 a - - -
          2.68618  4.42225  2.77519  2.73123  3.46354  2.40513  3.72494  3.29354  2.67741  2.69355  4.24690  2.90347  2.73739  3.18146  2.89801  2.37887  2.77519  2.98518  4.58477  3.61503
          0.03373  3.80214  4.52449  0.61958  0.77255  0.48576  0.95510
    318   2.75294  4.31681  4.02639  3.68906  3.50055  3.64920  4.50350  2.06001  3.55567  2.20112  3.47820  3.88965  4.21486  3.92133  3.77461  3.14967  3.11700  1.11886  5.27248  3.99893    318 v - - -
          2.68618  4.42225  2.77519  2.73123  3.46354  2.40513  3.72494  3.29354  2.67741  2.69355  4.24690  2.90347  2.73739  3.18146  2.89801  2.37887  2.77519  2.98518  4.58477  3.61503
          0.03373  3.80214  4.52449  0.61958  0.77255  0.48576  0.95510
    319   2.91607  4.47669  3.97466  3.56424  3.18054  3.78157  4.31575  2.34926  3.33559  1.78723  1.51986  3.84998  4.24308  3.72293  3.54889  3.25717  3.22068  2.34683  5.01111  3.76582    319 m - - -
          2.68618  4.42225  2.77519  2.73123  3.46354  2.40513  3.72494  3.29354  2.67741  2.69355  4.24690  2.90347  2.73739  3.18146  2.89801  2.37887  2.77519  2.98518  4.58477  3.61503
          0.03373  3.80214  4.52449  0.61958  0.77255  0.48576  0.95510
    320   2.58222  4.36266  3.24138  3.13285  4.27275  0.84642  4.25586  3.85670  3.30433  3.51938  4.49590  3.40611  3.75153  3.63437  3.54656  2.75243  3.05806  3.39878  5.38491  4.37286    320 g - - -
          2.68618  4.42225  2.77519  2.73123  3.46354  2.40513  3.72494  3.29354  2.67741  2.69355  4.24690  2.90347  2.73739  3.18146  2.89801  2.37887  2.77519  2.98518  4.58477  3.61503
          0.03373  3.80214  4.52449  0.61958  0.77255  0.48576  0.95510
    321   2.58222  4.36266  3.24138  3.13285  4.27275  0.84642  4.25586  3.85670  3.30433  3.51938  4.49590  3.40611  3.75153  3.63437  3.54656  2.75243  3.05806  3.39878  5.38491  4.37286    321 g - - -
          2.68618  4.42225  2.77519  2.73123  3.46354  2.40513  3.72494  3.29354  2.67741  2.69355  4.24690  2.90347  2.73739  3.18146  2.89801  2.37887  2.77519  2.98518  4.58477  3.61503
          0.03373  3.80214  4.52449  0.61958  0.77255  0.48576  0.95510
    322   3.07787  4.56199  4.07562  3.71694  3.11185  3.89113  4.39479  2.31426  3.48530  0.96708  3.16004  3.99901  4.33981  3.87055  3.67217  3.45632  3.37603  2.33297  4.96383  3.67035    322 l - - -
          2.68618  4.42225  2.77519  2.73123  3.46354  2.40513  3.72494  3.29354  2.67741  2.69355  4.24690  2.90347  2.73739  3.18146  2.89801  2.37887  2.77519  2.98518  4.58477  3.61503
          0.03373  3.80214  4.52449  0.61958  0.77255  0.48576  0.95510
    323   2.91676  5.02931  1.02448  2.29709  4.39762  3.15979  3.87350  3.97039  2.94505  3.59212  4.57037  2.84918  3.80785  3.11379  3.45026  2.88832  3.25446  3.61769  5.57979  4.28435    323 d - - -
          2.68618  4.42225  2.77519  2.73123  3.46354  2.40513  3.72494  3.29354  2.67741  2.69355  4.24690  2.90347  2.73739  3.18146  2.89801  2.37887  2.77519  2.98518  4.58477  3.61503
          0.03373  3.80214  4.52449  0.61958  0.77255  0.48576  0.95510
    324   1.12022  4.15998  3.39348  3.18346  3.98440  2.98598  4.21351  3.09964  3.19793  2.98423  4.02537  3.35014  3.71873  3.54602  3.45226  2.51166  2.78423  2.76638  5.41870  4.21147    324 a - - -
          2.68618  4.42225  2.77519  2.73123  3.46354  2.40513  3.72494  3.29354  2.67741  2.69355  4.24690  2.90347  2.73739  3.18146  2.89801  2.37887  2.77519  2.98518  4.58477  3.61503
          0.03373  3.80214  4.52449  0.61958  0.77255  0.48576  0.95510
    325   2.75294  4.31681  4.02639  3.68906  3.50055  3.64920  4.50350  2.06001  3.55567  2.20112  3.47820  3.88965  4.21486  3.92133  3.77461  3.14967  3.11700  1.11886  5.27248  3.99893    325 v - - -
          2.68618  4.42225  2.77519  2.73123  3.46354  2.40513  3.72494  3.29354  2.67741  2.69355  4.24690  2.90347  2.73739  3.18146  2.89801  2.37887  2.77519  2.98518  4.58477  3.61503
          0.03373  3.80214  4.52449  0.61958  0.77255  0.48576  0.95510
    326   2.75294  4.31681  4.02639  3.68906  3.50055  3.64920  4.50350  2.06001  3.55567  2.20112  3.47820  3.88965  4.21486  3.92133  3.77461  3.14967  3.11700  1.11886  5.27248  3.99893    326 v - - -
          2.68618  4.42225  2.77519  2.73123  3.46354  2.40513  3.72494  3.29354  2.67741  2.69355  4.24690  2.90347  2.73739  3.18146  2.89801  2.37887  2.77519  2.98518  4.58477  3.61503
          0.03373  3.80214  4.52449  0.61958  0.77255  0.48576  0.95510
    327   3.17126  4.59440  4.14162  3.84419  1.13439  3.87460  3.85030  2.70528  3.75332  2.09248  3.44701  3.94087  4.33598  3.94121  3.89040  3.44388  3.47299  2.69049  4.12304  2.50002    327 f - - -
          2.68618  4.42225  2.77519  2.73123  3.46354  2.40513  3.72494  3.29354  2.67741  2.69355  4.24690  2.90347  2.73739  3.18146  2.89801  2.37887  2.77519  2.98518  4.58477  3.61503
          0.03373  3.80214  4.52449  0.61958  0.77255  0.48576  0.95510
    328   1.12022  4.15998  3.39348  3.18346  3.98440  2.98598  4.21351  3.09964  3.19793  2.98423  4.02537  3.35014  3.71873  3.54602  3.45226  2.51166  2.78423  2.76638  5.41870  4.21147    328 a - - -
          2.68618  4.42225  2.77519  2.73123  3.46354  2.40513  3.72494  3.29354  2.67741  2.69355  4.24690  2.90347  2.73739  3.18146  2.89801  2.37887  2.77519  2.98518  4.58477  3.61503
          0.03373  3.80214  4.52449  0.61958  0.77255  0.48576  0.95510
    329   2.58222  4.36266  3.24138  3.13285  4.27275  0.84642  4.25586  3.85670  3.30433  3.51938  4.49590  3.40611  3.75153  3.63437  3.54656  2.75243  3.05806  3.39878  5.38491  4.37286    329 g - - -
          2.68618  4.42225  2.77519  2.73123  3.46354  2.40513  3.72494  3.29354  2.67741  2.69355  4.24690  2.90347  2.73739  3.18146  2.89801  2.37887  2.77519  2.98518  4.58477  3.61503
          0.03373  3.80214  4.52449  0.61958  0.77255  0.48576  0.95510
    330   2.58222  4.36266  3.24138  3.13285  4.27275  0.84642  4.25586  3.85670  3.30433  3.51938  4.49590  3.40611  3.75153  3.63437  3.54656  2.75243  3.05806  3.39878  5.38491  4.37286    330 g - - -
          2.68618  4.42225  2.77519  2.73123  3.46354  2.40513  3.72494  3.29354  2.67741  2.69355  4.24690  2.90347  2.73739  3.18146  2.89801  2.37887  2.77519  2.98518  4.58477  3.61503
          0.03373  3.80214  4.52449  0.61958  0.77255  0.48576  0.95510
    331   2.75294  4.31681  4.02639  3.68906  3.50055  3.64920  4.50350  2.06001  3.55567  2.20112  3.47820  3.88965  4.21486  3.92133  3.77461  3.14967  3.11700  1.11886  5.27248  3.99893    331 v - - -
          2.68618  4.42225  2.77519  2.73123  3.46354  2.40513  3.72494  3.29354  2.67741  2.69355  4.24690  2.90347  2.73739  3.18146  2.89801  2.37887  2.77519  2.98518  4.58477  3.61503
          0.03373  3.80214  4.52449  0.61958  0.77255  0.48576  0.95510
    332   2.58222  4.36266  3.24138  3.13285  4.27275  0.84642  4.25586  3.85670  3.30433  3.51938  4.49590  3.40611  3.75153  3.63437  3.54656  2.75243  3.05806  3.39878  5.38491  4.37286    332 g - - -
          2.68618  4.42225  2.77519  2.73123  3.46354  2.40513  3.72494  3.29354  2.67741  2.69355  4.24690  2.90347  2.73739  3.18146  2.89801  2.37887  2.77519  2.98518  4.58477  3.61503
          0.03373  3.80214  4.52449  0.61958  0.77255  0.48576  0.95510
    333   2.89497  4.98683  2.46342  1.12997  4.32476  3.23093  3.81396  3.76473  2.68582  3.39405  4.37304  2.89823  3.83274  3.03231  3.08593  2.88574  3.19930  3.45656  5.50980  4.23404    333 e - - -
          2.68618  4.42225  2.77519  2.73123  3.46354  2.40513  3.72494  3.29354  2.67741  2.69355  4.24690  2.90347  2.73739  3.18146  2.89801  2.37887  2.77519  2.98518  4.58477  3.61503
          0.03373  3.80214  4.52449  0.61958  0.77255  0.48576  0.95510
    334   2.66785  4.65925  2.67470  2.55395  4.01198  3.13887  3.86899  3.70882  2.76770  3.36427  4.32126  1.28908  3.78809  3.14305  3.11872  2.73865  3.04827  3.33817  5.32627  3.96647    334 n - - -
          2.68618  4.42225  2.77519  2.73123  3.46354  2.40513  3.72494  3.29354  2.67741  2.69355  4.24690  2.90347  2.73739  3.18146  2.89801  2.37887  2.77519  2.98518  4.58477  3.61503
          0.03373  3.80214  4.52449  0.61958  0.77255  0.48576  0.95510
    335   2.28335  4.20187  3.14809  2.96231  4.00702  2.93318  4.07329  3.52089  3.03123  3.24724  4.18048  3.19730  3.66655  3.38650  3.31828  1.20234  2.75852  3.07150  5.38556  4.09057    335 s - - -
          2.68618  4.42225  2.77519  2.73123  3.46354  2.40513  3.72494  3.29354  2.67741  2.69355  4.24690  2.90347  2.73739  3.18146  2.89801  2.37887  2.77519  2.98518  4.58477  3.61503
          0.03373  3.80214  4.52449  0.61958  0.77255  0.48576  0.95510
    336   2.75294  4.31681  4.02639  3.68906  3.50055  3.64920  4.50350  2.06001  3.55567  2.20112  3.47820  3.88965  4.21486  3.92133  3.77461  3.14967  3.11700  1.11886  5.27248  3.99893    336 v - - -
          2.68618  4.42225  2.77519  2.73123  3.46354  2.40513  3.72494  3.29354  2.67741  2.69355  4.24690  2.90347  2.73739  3.18146  2.89801  2.37887  2.77519  2.98518  4.58477  3.61503
          0.03373  3.80214  4.52449  0.61958  0.77255  0.48576  0.95510
    337   3.07787  4.56199  4.07562  3.71694  3.11185  3.89113  4.39479  2.31426  3.48530  0.96708  3.16004  3.99901  4.33981  3.87055  3.67217  3.45632  3.37603  2.33297  4.96383  3.67035    337 l - - -
          2.68618  4.42225  2.77519  2.73123  3.46354  2.40513  3.72494  3.29354  2.67741  2.69355  4.24690  2.90347  2.73739  3.18146  2.89801  2.37887  2.77519  2.98518  4.58477  3.61503
          0.03373  3.80214  4.52449  0.61958  0.77255  0.48576  0.95510
    338   3.07787  4.56199  4.07562  3.71694  3.11185  3.89113  4.39479  2.31426  3.48530  0.96708  3.16004  3.99901  4.33981  3.87055  3.67217  3.45632  3.37603  2.33297  4.96383  3.67035    338 l - - -
          2.68618  4.42225  2.77519  2.73123  3.46354  2.40513  3.72494  3.29354  2.67741  2.69355  4.24690  2.90347  2.73739  3.18146  2.89801  2.37887  2.77519  2.98518  4.58477  3.61503
          0.03373  3.80214  4.52449  0.61958  0.77255  0.48576  0.95510
    339   2.92901  4.76980  3.41279  2.94090  4.10658  3.42831  3.77848  3.64481  2.21664  3.17371  4.17737  3.30519  3.93580  3.00375  1.09171  3.01755  3.20075  3.37222  5.21916  4.05087    339 r - - -
          2.68618  4.42225  2.77519  2.73123  3.46354  2.40513  3.72494  3.29354  2.67741  2.69355  4.24690  2.90347  2.73739  3.18146  2.89801  2.37887  2.77519  2.98518  4.58477  3.61503
          0.03373  3.80214  4.52449  0.61958  0.77255  0.48576  0.95510
    340   2.89497  4.98683  2.46342  1.12997  4.32476  3.23093  3.81396  3.76473  2.68582  3.39405  4.37304  2.89823  3.83274  3.03231  3.08593  2.88574  3.19930  3.45656  5.50980  4.23404    340 e - - -
          2.68618  4.42225  2.77519  2.73123  3.46354  2.40513  3.72494  3.29354  2.67741  2.69355  4.24690  2.90347  2.73739  3.18146  2.89801  2.37887  2.77519  2.98518  4.58477  3.61503
          0.03373  3.80214  4.52449  0.61958  0.77255  0.48576  0.95510
    341   2.91016  4.86767  3.08130  2.71818  4.23796  3.40539  3.72463  3.66321  1.13907  3.24459  4.21147  3.14516  3.91208  2.92134  2.42457  2.95774  3.16955  3.37554  5.32291  4.12614    341 k - - -
          2.68618  4.42225  2.77519  2.73123  3.46354  2.40513  3.72494  3.29354  2.67741  2.69355  4.24690  2.90347  2.73739  3.18146  2.89801  2.37887  2.77519  2.98518  4.58477  3.61503
          0.03373  3.80214  4.52449  0.61958  0.77255  0.48576  0.95510
    342   2.97643  4.41701  4.23218  3.84674  3.32862  3.98758  4.58907  1.16969  3.67335  1.93116  3.27706  4.10201  4.42712  4.02996  3.87807  3.47751  3.27755  1.84927  5.20361  3.93461    342 i - - -
          2.68618  4.42225  2.77519  2.73123  3.46354  2.40513  3.72494  3.29354  2.67741  2.69355  4.24690  2.90347  2.73739  3.18146  2.89801  2.37887  2.77519  2.98518  4.58477  3.61503
          0.03373  3.80214  4.52449  0.61958  0.77255  0.48576  0.95510
    343   2.51162  1.09517  4.01190  3.73680  3.74593  3.14792  4.39955  2.87956  3.56377  2.79750  3.91721  3.74258  3.84929  3.91297  3.70006  2.78284  2.97271  2.62855  5.17521  4.03366    343 c - - -
          2.68618  4.42225  2.77519  2.73123  3.46354  2.40513  3.72494  3.29354  2.67741  2.69355  4.24690  2.90347  2.73739  3.18146  2.89801  2.37887  2.77519  2.98518  4.58477  3.61503
          0.03373  3.80214  4.52449  0.61958  0.77255  0.48576  0.95510
    344   2.28335  4.20187  3.14809  2.96231  4.00702  2.93318  4.07329  3.52089  3.03123  3.24724  4.18048  3.19730  3.66655  3.38650  3.31828  1.20234  2.75852  3.07150  5.38556  4.09057    344 s - - -
          2.68618  4.42225  2.77519  2.73123  3.46354  2.40513  3.72494  3.29354  2.67741  2.69355  4.24690  2.90347  2.73739  3.18146  2.89801  2.37887  2.77519  2.98518  4.58477  3.61503
          0.03373  3.80214  4.52449  0.61958  0.77255  0.48576  0.95510
    345   2.77246  5.16123  1.68523  2.10090  4.48189  3.13874  3.69554  4.02557  2.68196  3.58290  4.44219  1.95078  3.75348  2.87531  3.22657  2.70834  3.07732  3.61985  5.71683  4.25589    345 d - - -
          2.68618  4.42225  2.77519  2.73123  3.46354  2.40513  3.72494  3.29354  2.67741  2.69355  4.24690  2.90347  2.73739  3.18146  2.89801  2.37887  2.77519  2.98518  4.58477  3.61503
          0.03373  3.80214  4.52449  0.61958  0.77255  0.48576  0.95510
    346   3.07787  4.56199  4.07562  3.71694  3.11185  3.89113  4.39479  2.31426  3.48530  0.96708  3.16004  3.99901  4.33981  3.87055  3.67217  3.45632  3.37603  2.33297  4.96383  3.67035    346 l - - -
          2.68618  4.42225  2.77519  2.73123  3.46354  2.40513  3.72494  3.29354  2.67741  2.69355  4.24690  2.90347  2.73739  3.18146  2.89801  2.37887  2.77519  2.98518  4.58477  3.61503
          0.03373  3.80214  4.52449  0.61958  0.77255  0.48576  0.95510
    347   2.89497  4.98683  2.46342  1.12997  4.32476  3.23093  3.81396  3.76473  2.68582  3.39405  4.37304  2.89823  3.83274  3.03231  3.08593  2.88574  3.19930  3.45656  5.50980  4.23404    347 e - - -
          2.68618  4.42225  2.77519  2.73123  3.46354  2.40513  3.72494  3.29354  2.67741  2.69355  4.24690  2.90347  2.73739  3.18146  2.89801  2.37887  2.77519  2.98518  4.58477  3.61503
          0.03373  3.80214  4.52449  0.61958  0.77255  0.48576  0.95510
    348   2.92315  4.75033  3.06197  2.81646  3.23915  3.39125  1.30002  3.61494  2.66163  3.11714  4.15592  3.22799  3.94078  3.18226  2.93075  2.99496  3.22481  3.35158  4.70489  3.19234    348 h - - -
          2.68618  4.42225  2.77519  2.73123  3.46354  2.40513  3.72494  3.29354  2.67741  2.69355  4.24690  2.90347  2.73739  3.18146  2.89801  2.37887  2.77519  2.98518  4.58477  3.61503
          0.03373  3.80214  4.52449  0.61958  0.77255  0.48576  0.95510
    349   3.07787  4.56199  4.07562  3.71694  3.11185  3.89113  4.39479  2.31426  3.48530  0.96708  3.16004  3.99901  4.33981  3.87055  3.67217  3.45632  3.37603  2.33297  4.96383  3.67035    349 l - - -
          2.68618  4.42225  2.77519  2.73123  3.46354  2.40513  3.72494  3.29354  2.67741  2.69355  4.24690  2.90347  2.73739  3.18146  2.89801  2.37887  2.77519  2.98518  4.58477  3.61503
          0.03373  3.80214  4.52449  0.61958  0.77255  0.48576  0.95510
    350   2.66785  4.65925  2.67470  2.55395  4.01198  3.13887  3.86899  3.70882  2.76770  3.36427  4.32126  1.28908  3.78809  3.14305  3.11872  2.73865  3.04827  3.33817  5.32627  3.96647    350 n - - -
          2.68618  4.42225  2.77519  2.73123  3.46354  2.40513  3.72494  3.29354  2.67741  2.69355  4.24690  2.90347  2.73739  3.18146  2.89801  2.37887  2.77519  2.98518  4.58477  3.61503
          0.03373  3.80214  4.52449  0.61958  0.77255  0.48576  0.95510
    351   2.97643  4.41701  4.23218  3.84674  3.32862  3.98758  4.58907  1.16969  3.67335  1.93116  3.27706  4.10201  4.42712  4.02996  3.87807  3.47751  3.27755  1.84927  5.20361  3.93461    351 i - - -
          2.68618  4.42225  2.77519  2.73123  3.46354  2.40513  3.72494  3.29354  2.67741  2.69355  4.24690  2.90347  2.73739  3.18146  2.89801  2.37887  2.77519  2.98518  4.58477  3.61503
          0.03373  3.80214  4.52449  0.61958  0.77255  0.48576  0.95510
    352   2.91016  4.86767  3.08130  2.71818  4.23796  3.40539  3.72463  3.66321  1.13907  3.24459  4.21147  3.14516  3.91208  2.92134  2.42457  2.95774  3.16955  3.37554  5.32291  4.12614    352 k - - -
          2.68618  4.42225  2.77519  2.73123  3.46354  2.40513  3.72494  3.29354  2.67741  2.69355  4.24690  2.90347  2.73739  3.18146  2.89801  2.37887  2.77519  2.98518  4.58477  3.61503
          0.03373  3.80214  4.52449  0.61958  0.77255  0.48576  0.95510
    353   3.07344  4.46423  4.45126  3.93830  3.15182  4.26168  4.61747  1.55361  3.75600  1.34247  3.02244  4.22669  4.55009  4.03483  3.95891  3.62834  3.32241  1.90224  5.12972  3.91854    353 l - - -
          2.68618  4.42225  2.77519  2.73123  3.46354  2.40513  3.72494  3.29354  2.67741  2.69355  4.24690  2.90347  2.73739  3.18146  2.89801  2.37887  2.77519  2.98518  4.58477  3.61503
          0.03373  3.80214  4.52449  0.61958  0.77255  0.48576  0.95510
    354   2.91676  5.02931  1.02448  2.29709  4.39762  3.15979  3.87350  3.97039  2.94505  3.59212  4.57037  2.84918  3.80785  3.11379  3.45026  2.88832  3.25446  3.61769  5.57979  4.28435    354 d - - -
          2.68618  4.42225  2.77519  2.73123  3.46354  2.40513  3.72494  3.29354  2.67741  2.69355  4.24690  2.90347  2.73739  3.18146  2.89801  2.37887  2.77519  2.98518  4.58477  3.61503
          0.03373  3.80214  4.52449  0.61958  0.77255  0.48576  0.95510
    355   2.91016  4.86767  3.08130  2.71818  4.23796  3.40539  3.72463  3.66321  1.13907  3.24459  4.21147  3.14516  3.91208  2.92134  2.42457  2.95774  3.16955  3.37554  5.32291  4.12614    355 k - - -
          2.68618  4.42225  2.77519  2.73123  3.46354  2.40513  3.72494  3.29354  2.67741  2.69355  4.24690  2.90347  2.73739  3.18146  2.89801  2.37887  2.77519  2.98518  4.58477  3.61503
          0.03373  3.80214  4.52449  0.61958  0.77255  0.48576  0.95510
    356   2.82888  5.03935  2.70687  2.09552  4.38802  3.36981  3.60456  3.77201  1.55130  3.31721  4.18654  2.90092  3.84980  2.75985  2.45463  2.81148  3.05865  3.44249  5.45426  4.16972    356 k - - -
          2.68618  4.42225  2.77519  2.73123  3.46354  2.40513  3.72494  3.29354  2.67741  2.69355  4.24690  2.90347  2.73739  3.18146  2.89801  2.37887  2.77519  2.98518  4.58477  3.61503
          0.03373  3.80214  4.52449  0.61958  0.77255  0.48576  0.95510
    357   1.93704  4.29601  3.62486  3.21001  3.46620  3.45288  4.12146  2.42785  3.08149  1.74803  3.42816  3.50348  3.99752  3.45824  3.36121  2.85389  2.92664  2.27686  5.12216  3.86095    357 l - - -
          2.68618  4.42225  2.77519  2.73123  3.46354  2.40513  3.72494  3.29354  2.67741  2.69355  4.24690  2.90347  2.73739  3.18146  2.89801  2.37887  2.77519  2.98518  4.58477  3.61503
          0.03373  3.80214  4.52449  0.61958  0.77255  0.48576  0.95510
    358   2.66785  4.65925  2.67470  2.55395  4.01198  3.13887  3.86899  3.70882  2.76770  3.36427  4.32126  1.28908  3.78809  3.14305  3.11872  2.73865  3.04827  3.33817  5.32627  3.96647    358 n - - -
          2.68618  4.42225  2.77519  2.73123  3.46354  2.40513  3.72494  3.29354  2.67741  2.69355  4.24690  2.90347  2.73739  3.18146  2.89801  2.37887  2.77519  2.98518  4.58477  3.61503
          0.03373  3.80214  4.52449  0.61958  0.77255  0.48576  0.95510
    359   2.82839  4.80868  2.86014  2.61572  3.96733  3.32141  3.77274  3.58901  2.44192  3.09820  4.12996  3.07410  3.87508  1.36483  2.72669  2.88002  3.12633  3.32366  5.25285  3.94247    359 q - - -
          2.68618  4.42225  2.77519  2.73123  3.46354  2.40513  3.72494  3.29354  2.67741  2.69355  4.24690  2.90347  2.73739  3.18146  2.89801  2.37887  2.77519  2.98518  4.58477  3.61503
          0.03373  3.80214  4.52449  0.61958  0.77255  0.48576  0.95510
    360   2.74451  5.07233  1.93964  2.14391  4.40427  3.14384  3.70334  3.94955  2.67022  3.52508  4.38815  1.73416  3.75495  2.88871  3.18919  2.70001  3.05416  3.55266  5.65357  4.21166    360 n - - -
          2.68618  4.42225  2.77519  2.73123  3.46354  2.40513  3.72494  3.29354  2.67741  2.69355  4.24690  2.90347  2.73739  3.18146  2.89801  2.37887  2.77519  2.98518  4.58477  3.61503
          0.03373  3.80214  4.52449  0.61958  0.77255  0.48576  0.95510
    361   3.07787  4.56199  4.07562  3.71694  3.11185  3.89113  4.39479  2.31426  3.48530  0.96708  3.16004  3.99901  4.33981  3.87055  3.67217  3.45632  3.37603  2.33297  4.96383  3.67035    361 l - - -
          2.68618  4.42225  2.77519  2.73123  3.46354  2.40513  3.72494  3.29354  2.67741  2.69355  4.24690  2.90347  2.73739  3.18146  2.89801  2.37887  2.77519  2.98518  4.58477  3.61503
          0.03373  3.80214  4.52449  0.61958  0.77255  0.48576  0.95510
    362   2.80312  5.08530  2.47008  1.60147  4.40203  3.28389  3.63418  3.81282  2.04437  3.37428  4.24161  2.80124  3.81088  2.79647  2.70816  2.76659  3.05517  3.46932  5.53740  4.19412    362 e - - -
          2.68618  4.42225  2.77519  2.73123  3.46354  2.40513  3.72494  3.29354  2.67741  2.69355  4.24690  2.90347  2.73739  3.18146  2.89801  2.37887  2.77519  2.98518  4.58477  3.61503
          0.03373  3.80214  4.52449  0.61958  0.77255  0.48576  0.95510
    363   2.58222  4.36266  3.24138  3.13285  4.27275  0.84642  4.25586  3.85670  3.30433  3.51938  4.49590  3.40611  3.75153  3.63437  3.54656  2.75243  3.05806  3.39878  5.38491  4.37286    363 g - - -
          2.68618  4.42225  2.77519  2.73123  3.46354  2.40513  3.72494  3.29354  2.67741  2.69355  4.24690  2.90347  2.73739  3.18146  2.89801  2.37887  2.77519  2.98518  4.58477  3.61503
          0.03373  3.80214  4.52449  0.61958  0.77255  0.48576  0.95510
    364   2.89497  4.98683  2.46342  1.12997  4.32476  3.23093  3.81396  3.76473  2.68582  3.39405  4.37304  2.89823  3.83274  3.03231  3.08593  2.88574  3.19930  3.45656  5.50980  4.23404    364 e - - -
          2.68618  4.42225  2.77519  2.73123  3.46354  2.40513  3.72494  3.29354  2.67741  2.69355  4.24690  2.90347  2.73739  3.18146  2.89801  2.37887  2.77519  2.98518  4.58477  3.61503
          0.03373  3.80214  4.52449  0.61958  0.77255  0.48576  0.95510
    365   2.58222  4.36266  3.24138  3.13285  4.27275  0.84642  4.25586  3.85670  3.30433  3.51938  4.49590  3.40611  3.75153  3.63437  3.54656  2.75243  3.05806  3.39878  5.38491  4.37286    365 g - - -
          2.68618  4.42225  2.77519  2.73123  3.46354  2.40513  3.72494  3.29354  2.67741  2.69355  4.24690  2.90347  2.73739  3.18146  2.89801  2.37887  2.77519  2.98518  4.58477  3.61503
          0.03373  3.80214  4.52449  0.61958  0.77255  0.48576  0.95510
    366   2.97643  4.41701  4.23218  3.84674  3.32862  3.98758  4.58907  1.16969  3.67335  1.93116  3.27706  4.10201  4.42712  4.02996  3.87807  3.47751  3.27755  1.84927  5.20361  3.93461    366 i - - -
          2.68618  4.42225  2.77519  2.73123  3.46354  2.40513  3.72494  3.29354  2.67741  2.69355  4.24690  2.90347  2.73739  3.18146  2.89801  2.37887  2.77519  2.98518  4.58477  3.61503
          0.03373  3.80214  4.52449  0.61958  0.77255  0.48576  0.95510
    367   2.97643  4.41701  4.23218  3.84674  3.32862  3.98758  4.58907  1.16969  3.67335  1.93116  3.27706  4.10201  4.42712  4.02996  3.87807  3.47751  3.27755  1.84927  5.20361  3.93461    367 i - - -
          2.68618  4.42225  2.77519  2.73123  3.46354  2.40513  3.72494  3.29354  2.67741  2.69355  4.24690  2.90347  2.73739  3.18146  2.89801  2.37887  2.77519  2.98518  4.58477  3.61503
          0.03373  3.80214  4.52449  0.61958  0.77255  0.48576  0.95510
    368   2.28335  4.20187  3.14809  2.96231  4.00702  2.93318  4.07329  3.52089  3.03123  3.24724  4.18048  3.19730  3.66655  3.38650  3.31828  1.20234  2.75852  3.07150  5.38556  4.09057    368 s - - -
          2.68618  4.42225  2.77519  2.73123  3.46354  2.40513  3.72494  3.29354  2.67741  2.69355  4.24690  2.90347  2.73739  3.18146  2.89801  2.37887  2.77519  2.98518  4.58477  3.61503
          0.03373  3.80214  4.52449  0.61958  0.77255  0.48576  0.95510
    369   1.12022  4.15998  3.39348  3.18346  3.98440  2.98598  4.21351  3.09964  3.19793  2.98423  4.02537  3.35014  3.71873  3.54602  3.45226  2.51166  2.78423  2.76638  5.41870  4.21147    369 a - - -
          2.68618  4.42225  2.77519  2.73123  3.46354  2.40513  3.72494  3.29354  2.67741  2.69355  4.24690  2.90347  2.73739  3.18146  2.89801  2.37887  2.77519  2.98518  4.58477  3.61503
          0.03373  3.80214  4.52449  0.61958  0.77255  0.48576  0.95510
    370   1.96805  4.70373  2.59474  1.84299  4.15603  3.19643  3.74267  3.43315  2.59217  3.15661  4.05663  2.88239  3.77037  2.93663  3.00671  2.65411  2.92005  3.10948  5.45331  4.12457    370 e - - -
          2.68618  4.42225  2.77519  2.73123  3.46354  2.40513  3.72494  3.29354  2.67741  2.69355  4.24690  2.90347  2.73739  3.18146  2.89801  2.37887  2.77519  2.98518  4.58477  3.61503
          0.03373  3.80214  4.52449  0.61958  0.77255  0.48576  0.95510
    371   2.91676  5.02931  1.02448  2.29709  4.39762  3.15979  3.87350  3.97039  2.94505  3.59212  4.57037  2.84918  3.80785  3.11379  3.45026  2.88832  3.25446  3.61769  5.57979  4.28435    371 d - - -
          2.68618  4.42225  2.77519  2.73123  3.46354  2.40513  3.72494  3.29354  2.67741  2.69355  4.24690  2.90347  2.73739  3.18146  2.89801  2.37887  2.77519  2.98518  4.58477  3.61503
          0.03373  3.80214  4.52449  0.61958  0.77255  0.48576  0.95510
    372   2.28335  4.20187  3.14809  2.96231  4.00702  2.93318  4.07329  3.52089  3.03123  3.24724  4.18048  3.19730  3.66655  3.38650  3.31828  1.20234  2.75852  3.07150  5.38556  4.09057    372 s - - -
          2.68618  4.42225  2.77519  2.73123  3.46354  2.40513  3.72494  3.29354  2.67741  2.69355  4.24690  2.90347  2.73739  3.18146  2.89801  2.37887  2.77519  2.98518  4.58477  3.61503
          0.03373  3.80214  4.52449  0.61958  0.77255  0.48576  0.95510
    373   2.77904  4.96167  2.80049  1.89941  4.29147  3.37732  3.60226  3.70244  2.16474  3.24743  4.11314  2.92868  3.84031  2.75893  1.92488  2.77886  3.01077  3.37595  5.39419  4.11016    373 e - - -
          2.68618  4.42225  2.77519  2.73123  3.46354  2.40513  3.72494  3.29354  2.67741  2.69355  4.24690  2.90347  2.73739  3.18146  2.89801  2.37887  2.77519  2.98518  4.58477  3.61503
          0.03373  3.80214  4.52449  0.61958  0.77255  0.48576  0.95510
    374   2.75294  4.31681  4.02639  3.68906  3.50055  3.64920  4.50350  2.06001  3.55567  2.20112  3.47820  3.88965  4.21486  3.92133  3.77461  3.14967  3.11700  1.11886  5.27248  3.99893    374 v - - -
          2.68618  4.42225  2.77519  2.73123  3.46354  2.40513  3.72494  3.29354  2.67741  2.69355  4.24690  2.90347  2.73739  3.18146  2.89801  2.37887  2.77519  2.98518  4.58477  3.61503
          0.03373  3.80214  4.52449  0.61958  0.77255  0.48576  0.95510
    375   2.91016  4.86767  3.08130  2.71818  4.23796  3.40539  3.72463  3.66321  1.13907  3.24459  4.21147  3.14516  3.91208  2.92134  2.42457  2.95774  3.16955  3.37554  5.32291  4.12614    375 k - - -
          2.68618  4.42225  2.77519  2.73123  3.46354  2.40513  3.72494  3.29354  2.67741  2.69355  4.24690  2.90347  2.73739  3.18146  2.89801  2.37887  2.77519  2.98518  4.58477  3.61503
          0.03373  3.80214  4.52449  0.61958  0.77255  0.48576  0.95510
    376   2.97643  4.41701  4.23218  3.84674  3.32862  3.98758  4.58907  1.16969  3.67335  1.93116  3.27706  4.10201  4.42712  4.02996  3.87807  3.47751  3.27755  1.84927  5.20361  3.93461    376 i - - -
          2.68618  4.42225  2.77519  2.73123  3.46354  2.40513  3.72494  3.29354  2.67741  2.69355  4.24690  2.90347  2.73739  3.18146  2.89801  2.37887  2.77519  2.98518  4.58477  3.61503
          0.03373  3.80214  4.52449  0.61958  0.77255  0.48576  0.95510
    377   2.75294  4.31681  4.02639  3.68906  3.50055  3.64920  4.50350  2.06001  3.55567  2.20112  3.47820  3.88965  4.21486  3.92133  3.77461  3.14967  3.11700  1.11886  5.27248  3.99893    377 v - - -
          2.68618  4.42225  2.77519  2.73123  3.46354  2.40513  3.72494  3.29354  2.67741  2.69355  4.24690  2.90347  2.73739  3.18146  2.89801  2.37887  2.77519  2.98518  4.58477  3.61503
          0.03373  3.80214  4.52449  0.61958  0.77255  0.48576  0.95510
    378   2.75294  4.31681  4.02639  3.68906  3.50055  3.64920  4.50350  2.06001  3.55567  2.20112  3.47820  3.88965  4.21486  3.92133  3.77461  3.14967  3.11700  1.11886  5.27248  3.99893    378 v - - -
          2.68618  4.42225  2.77519  2.73123  3.46354  2.40513  3.72494  3.29354  2.67741  2.69355  4.24690  2.90347  2.73739  3.18146  2.89801  2.37887  2.77519  2.98518  4.58477  3.61503
          0.03373  3.80214  4.52449  0.61958  0.77255  0.48576  0.95510
    379   2.75294  4.31681  4.02639  3.68906  3.50055  3.64920  4.50350  2.06001  3.55567  2.20112  3.47820  3.88965  4.21486  3.92133  3.77461  3.14967  3.11700  1.11886  5.27248  3.99893    379 v - - -
          2.68618  4.42225  2.77519  2.73123  3.46354  2.40513  3.72494  3.29354  2.67741  2.69355  4.24690  2.90347  2.73739  3.18146  2.89801  2.37887  2.77519  2.98518  4.58477  3.61503
          0.03373  3.80214  4.52449  0.61958  0.77255  0.48576  0.95510
    380   2.66785  4.65925  2.67470  2.55395  4.01198  3.13887  3.86899  3.70882  2.76770  3.36427  4.32126  1.28908  3.78809  3.14305  3.11872  2.73865  3.04827  3.33817  5.32627  3.96647    380 n - - -
          2.68618  4.42225  2.77519  2.73123  3.46354  2.40513  3.72494  3.29354  2.67741  2.69355  4.24690  2.90347  2.73739  3.18146  2.89801  2.37887  2.77519  2.98518  4.58477  3.61503
          0.03373  3.80214  4.52449  0.61958  0.77255  0.48576  0.95510
    381   2.37797  4.22230  3.36858  3.11938  3.90954  3.06336  4.14168  3.02822  3.06093  2.89412  3.95065  3.33890  3.76221  3.45975  3.32197  2.57864  1.29711  2.73075  5.35367  4.12669    381 t - - -
          2.68618  4.42225  2.77519  2.73123  3.46354  2.40513  3.72494  3.29354  2.67741  2.69355  4.24690  2.90347  2.73739  3.18146  2.89801  2.37887  2.77519  2.98518  4.58477  3.61503
          0.03373  3.80214  4.52449  0.61958  0.77255  0.48576  0.95510
    382   2.91676  5.02931  1.02448  2.29709  4.39762  3.15979  3.87350  3.97039  2.94505  3.59212  4.57037  2.84918  3.80785  3.11379  3.45026  2.88832  3.25446  3.61769  5.57979  4.28435    382 d - - -
          2.68618  4.42225  2.77519  2.73123  3.46354  2.40513  3.72494  3.29354  2.67741  2.69355  4.24690  2.90347  2.73739  3.18146  2.89801  2.37887  2.77519  2.98518  4.58477  3.61503
          0.03373  3.80214  4.52449  0.61958  0.77255  0.48576  0.95510
    383   2.89497  4.98683  2.46342  1.12997  4.32476  3.23093  3.81396  3.76473  2.68582  3.39405  4.37304  2.89823  3.83274  3.03231  3.08593  2.88574  3.19930  3.45656  5.50980  4.23404    383 e - - -
          2.68618  4.42225  2.77519  2.73123  3.46354  2.40513  3.72494  3.29354  2.67741  2.69355  4.24690  2.90347  2.73739  3.18146  2.89801  2.37887  2.77519  2.98518  4.58477  3.61503
          0.03373  3.80214  4.52449  0.61958  0.77255  0.48576  0.95510
    384   2.89497  4.98683  2.46342  1.12997  4.32476  3.23093  3.81396  3.76473  2.68582  3.39405  4.37304  2.89823  3.83274  3.03231  3.08593  2.88574  3.19930  3.45656  5.50980  4.23404    384 e - - -
          2.68618  4.42225  2.77519  2.73123  3.46354  2.40513  3.72494  3.29354  2.67741  2.69355  4.24690  2.90347  2.73739  3.18146  2.89801  2.37887  2.77519  2.98518  4.58477  3.61503
          0.03373  3.80214  4.52449  0.61958  0.77255  0.48576  0.95510
    385   2.75294  4.31681  4.02639  3.68906  3.50055  3.64920  4.50350  2.06001  3.55567  2.20112  3.47820  3.88965  4.21486  3.92133  3.77461  3.14967  3.11700  1.11886  5.27248  3.99893    385 v - - -
          2.68618  4.42225  2.77519  2.73123  3.46354  2.40513  3.72494  3.29354  2.67741  2.69355  4.24690  2.90347  2.73739  3.18146  2.89801  2.37887  2.77519  2.98518  4.58477  3.61503
          0.03373  3.80214  4.52449  0.61958  0.77255  0.48576  0.95510
    386   2.75294  4.31681  4.02639  3.68906  3.50055  3.64920  4.50350  2.06001  3.55567  2.20112  3.47820  3.88965  4.21486  3.92133  3.77461  3.14967  3.11700  1.11886  5.27248  3.99893    386 v - - -
          2.68618  4.42225  2.77519  2.73123  3.46354  2.40513  3.72494  3.29354  2.67741  2.69355  4.24690  2.90347  2.73739  3.18146  2.89801  2.37887  2.77519  2.98518  4.58477  3.61503
          0.03373  3.80214  4.52449  0.61958  0.77255  0.48576  0.95510
    387   2.97643  4.41701  4.23218  3.84674  3.32862  3.98758  4.58907  1.16969  3.67335  1.93116  3.27706  4.10201  4.42712  4.02996  3.87807  3.47751  3.27755  1.84927  5.20361  3.93461    387 i - - -
          2.68618  4.42225  2.77519  2.73123  3.46354  2.40513  3.72494  3.29354  2.67741  2.69355  4.24690  2.90347  2.73739  3.18146  2.89801  2.37887  2.77519  2.98518  4.58477  3.61503
          0.03373  3.80214  4.52449  0.61958  0.77255  0.48576  0.95510
    388   1.12022  4.15998  3.39348  3.18346  3.98440  2.98598  4.21351  3.09964  3.19793  2.98423  4.02537  3.35014  3.71873  3.54602  3.45226  2.51166  2.78423  2.76638  5.41870  4.21147    388 a - - -
          2.68618  4.42225  2.77519  2.73123  3.46354  2.40513  3.72494  3.29354  2.67741  2.69355  4.24690  2.90347  2.73739  3.18146  2.89801  2.37887  2.77519  2.98518  4.58477  3.61503
          0.03373  3.80214  4.52449  0.61958  0.77255  0.48576  0.95510
    389   2.92901  4.76980  3.41279  2.94090  4.10658  3.42831  3.77848  3.64481  2.21664  3.17371  4.17737  3.30519  3.93580  3.00375  1.09171  3.01755  3.20075  3.37222  5.21916  4.05087    389 r - - -
          2.68618  4.42225  2.77519  2.73123  3.46354  2.40513  3.72494  3.29354  2.67741  2.69355  4.24690  2.90347  2.73739  3.18146  2.89801  2.37887  2.77519  2.98518  4.58477  3.61503
          0.03373  3.80214  4.52449  0.61958  0.77255  0.48576  0.95510
    390   2.89497  4.98683  2.46342  1.12997  4.32476  3.23093  3.81396  3.76473  2.68582  3.39405  4.37304  2.89823  3.83274  3.03231  3.08593  2.88574  3.19930  3.45656  5.50980  4.23404    390 e - - -
          2.68618  4.42225  2.77519  2.73123  3.46354  2.40513  3.72494  3.29354  2.67741  2.69355  4.24690  2.90347  2.73739  3.18146  2.89801  2.37887  2.77519  2.98518  4.58477  3.61503
          0.03373  3.80214  4.52449  0.61958  0.77255  0.48576  0.95510
    391   2.28335  4.20187  3.14809  2.96231  4.00702  2.93318  4.07329  3.52089  3.03123  3.24724  4.18048  3.19730  3.66655  3.38650  3.31828  1.20234  2.75852  3.07150  5.38556  4.09057    391 s - - -
          2.68618  4.42225  2.77519  2.73123  3.46354  2.40513  3.72494  3.29354  2.67741  2.69355  4.24690  2.90347  2.73739  3.18146  2.89801  2.37887  2.77519  2.98518  4.58477  3.61503
          0.03373  3.80214  4.52449  0.61958  0.77255  0.48576  0.95510
    392   3.14868  4.66615  3.73568  3.45340  2.30094  3.74918  3.59072  3.16799  3.31294  2.63970  3.85085  3.63907  4.22545  3.63590  3.51044  3.29185  3.43548  3.03545  3.94147  1.09136    392 y - - -
          2.68618  4.42225  2.77519  2.73123  3.46354  2.40513  3.72494  3.29354  2.67741  2.69355  4.24690  2.90347  2.73739  3.18146  2.89801  2.37887  2.77519  2.98518  4.58477  3.61503
          0.03373  3.80214  4.52449  0.61958  0.77255  0.48576  0.95510
    393   2.66785  4.65925  2.67470  2.55395  4.01198  3.13887  3.86899  3.70882  2.76770  3.36427  4.32126  1.28908  3.78809  3.14305  3.11872  2.73865  3.04827  3.33817  5.32627  3.96647    393 n - - -
          2.68618  4.42225  2.77519  2.73123  3.46354  2.40513  3.72494  3.29354  2.67741  2.69355  4.24690  2.90347  2.73739  3.18146  2.89801  2.37887  2.77519  2.98518  4.58477  3.61503
          0.03373  3.80214  4.52449  0.61958  0.77255  0.48576  0.95510
    394   2.91016  4.86767  3.08130  2.71818  4.23796  3.40539  3.72463  3.66321  1.13907  3.24459  4.21147  3.14516  3.91208  2.92134  2.42457  2.95774  3.16955  3.37554  5.32291  4.12614    394 k - - -
          2.68618  4.42225  2.77519  2.73123  3.46354  2.40513  3.72494  3.29354  2.67741  2.69355  4.24690  2.90347  2.73739  3.18146  2.89801  2.37887  2.77519  2.98518  4.58477  3.61503
          0.03373  3.80214  4.52449  0.61958  0.77255  0.48576  0.95510
    395   2.75294  4.31681  4.02639  3.68906  3.50055  3.64920  4.50350  2.06001  3.55567  2.20112  3.47820  3.88965  4.21486  3.92133  3.77461  3.14967  3.11700  1.11886  5.27248  3.99893    395 v - - -
          2.68618  4.42225  2.77519  2.73123  3.46354  2.40513  3.72494  3.29354  2.67741  2.69355  4.24690  2.90347  2.73739  3.18146  2.89801  2.37887  2.77519  2.98518  4.58477  3.61503
          0.03373  3.80214  4.52449  0.61958  0.77255  0.48576  0.95510
    396   2.75294  4.31681  4.02639  3.68906  3.50055  3.64920  4.50350  2.06001  3.55567  2.20112  3.47820  3.88965  4.21486  3.92133  3.77461  3.14967  3.11700  1.11886  5.27248  3.99893    396 v - - -
          2.68618  4.42225  2.77519  2.73123  3.46354  2.40513  3.72494  3.29354  2.67741  2.69355  4.24690  2.90347  2.73739  3.18146  2.89801  2.37887  2.77519  2.98518  4.58477  3.61503
          0.02283  3.79124        *  0.61958  0.77255  0.00000        *
//
HMMER3/f [3.1b2 | February 2015]
NAME  HMMacetkin_1.GRM6
LENG  413
ALPH  amino
RF    no
MM    no
CONS  yes
CS    no
MAP   yes
DATE  Thu Nov 19 21:42:09 2020
NSEQ  5
EFFN  0.405273
CKSUM 1446291947
STATS LOCAL MSV      -11.4269  0.69910
STATS LOCAL VITERBI  -12.4166  0.69910
STATS LOCAL FORWARD   -6.0259  0.69910
HMM          A        C        D        E        F        G        H        I        K        L        M        N        P        Q        R        S        T        V        W        Y   
            m->m     m->i     m->d     i->m     i->i     d->m     d->d
  COMPO   2.49387  4.13078  2.96725  2.73493  3.43739  2.67058  3.66585  2.70612  2.82953  2.38182  3.60069  3.15181  3.31279  3.21005  2.88602  2.63658  2.88412  2.58372  5.11021  3.57017
          2.68618  4.42225  2.77519  2.73123  3.46354  2.40513  3.72494  3.29354  2.67741  2.69355  4.24690  2.90347  2.73739  3.18146  2.89801  2.37887  2.77519  2.98518  4.58477  3.61503
          0.03386  3.79821  4.52056  0.61958  0.77255  0.00000        *
      1   2.91318  4.47450  3.97049  3.55992  3.17917  3.77862  4.31234  2.34751  3.33143  1.78660  1.52825  3.84610  4.24023  3.71911  3.54516  3.25380  3.21778  2.34458  5.00913  3.76340      1 m - - -
          2.68618  4.42225  2.77519  2.73123  3.46354  2.40513  3.72494  3.29354  2.67741  2.69355  4.24690  2.90347  2.73739  3.18146  2.89801  2.37887  2.77519  2.98518  4.58477  3.61503
          0.03386  3.79821  4.52056  0.61958  0.77255  0.48576  0.95510
      2   2.90676  4.86378  3.07763  2.71548  4.23316  3.40224  3.72287  3.65820  1.14500  3.24054  4.20780  3.14257  3.90935  2.91993  2.42445  2.95471  3.16655  3.37082  5.31987  4.12259      2 k - - -
          2.68618  4.42225  2.77519  2.73123  3.46354  2.40513  3.72494  3.29354  2.67741  2.69355  4.24690  2.90347  2.73739  3.18146  2.89801  2.37887  2.77519  2.98518  4.58477  3.61503
          0.03386  3.79821  4.52056  0.61958  0.77255  0.48576  0.95510
      3   2.74986  4.31499  4.02078  3.68350  3.49785  3.64493  4.49867  2.06083  3.55004  2.19924  3.47629  3.88467  4.21093  3.91607  3.76933  3.14529  3.11409  1.12444  5.26906  3.99517      3 v - - -
          2.68618  4.42225  2.77519  2.73123  3.46354  2.40513  3.72494  3.29354  2.67741  2.69355  4.24690  2.90347  2.73739  3.18146  2.89801  2.37887  2.77519  2.98518  4.58477  3.61503
          0.03386  3.79821  4.52056  0.61958  0.77255  0.48576  0.95510
      4   3.07359  4.55897  4.06920  3.71068  3.11063  3.88595  4.38976  2.31305  3.47907  0.97255  3.16038  3.99310  4.33543  3.86528  3.66651  3.45093  3.37200  2.33071  4.96101  3.66657      4 l - - -
          2.68618  4.42225  2.77519  2.73123  3.46354  2.40513  3.72494  3.29354  2.67741  2.69355  4.24690  2.90347  2.73739  3.18146  2.89801  2.37887  2.77519  2.98518  4.58477  3.61503
          0.03386  3.79821  4.52056  0.61958  0.77255  0.48576  0.95510
      5   2.74986  4.31499  4.02078  3.68350  3.49785  3.64493  4.49867  2.06083  3.55004  2.19924  3.47629  3.88467  4.21093  3.91607  3.76933  3.14529  3.11409  1.12444  5.26906  3.99517      5 v - - -
          2.68618  4.42225  2.77519  2.73123  3.46354  2.40513  3.72494  3.29354  2.67741  2.69355  4.24690  2.90347  2.73739  3.18146  2.89801  2.37887  2.77519  2.98518  4.58477  3.61503
          0.03386  3.79821  4.52056  0.61958  0.77255  0.48576  0.95510
      6   2.97337  4.41526  4.22623  3.84078  3.32614  3.98301  4.58395  1.17512  3.66729  1.92971  3.27541  4.09660  4.42309  4.02442  3.87247  3.47271  3.27462  1.84971  5.20019  3.93072      6 i - - -
          2.68618  4.42225  2.77519  2.73123  3.46354  2.40513  3.72494  3.29354  2.67741  2.69355  4.24690  2.90347  2.73739  3.18146  2.89801  2.37887  2.77519  2.98518  4.58477  3.61503
          0.03386  3.79821  4.52056  0.61958  0.77255  0.48576  0.95510
      7   2.66484  4.65583  2.67304  2.55198  4.00796  3.13642  3.86627  3.70411  2.76474  3.36007  4.31721  1.29681  3.78553  3.14046  3.11550  2.73588  3.04521  3.33386  5.32274  3.96284      7 n - - -
          2.68618  4.42225  2.77519  2.73123  3.46354  2.40513  3.72494  3.29354  2.67741  2.69355  4.24690  2.90347  2.73739  3.18146  2.89801  2.37887  2.77519  2.98518  4.58477  3.61503
          0.03386  3.79821  4.52056  0.61958  0.77255  0.48576  0.95510
      8   2.28170  4.20008  3.14493  2.95914  4.00315  2.93148  4.07014  3.51657  3.02778  3.24329  4.17699  3.19466  3.66455  3.38340  3.31484  1.20889  2.75661  3.06806  5.38206  4.08672      8 s - - -
          2.68618  4.42225  2.77519  2.73123  3.46354  2.40513  3.72494  3.29354  2.67741  2.69355  4.24690  2.90347  2.73739  3.18146  2.89801  2.37887  2.77519  2.98518  4.58477  3.61503
          0.03386  3.79821  4.52056  0.61958  0.77255  0.48576  0.95510
      9   2.57781  4.35845  3.23614  3.12721  4.26682  0.85353  4.25031  3.84995  3.29813  3.51310  4.48972  3.40092  3.74719  3.62852  3.54064  2.74793  3.05335  3.39281  5.37987  4.36685      9 g - - -
          2.68618  4.42225  2.77519  2.73123  3.46354  2.40513  3.72494  3.29354  2.67741  2.69355  4.24690  2.90347  2.73739  3.18146  2.89801  2.37887  2.77519  2.98518  4.58477  3.61503
          0.03386  3.79821  4.52056  0.61958  0.77255  0.48576  0.95510
     10   2.28170  4.20008  3.14493  2.95914  4.00315  2.93148  4.07014  3.51657  3.02778  3.24329  4.17699  3.19466  3.66455  3.38340  3.31484  1.20889  2.75661  3.06806  5.38206  4.08672     10 s - - -
          2.68618  4.42225  2.77519  2.73123  3.46354  2.40513  3.72494  3.29354  2.67741  2.69355  4.24690  2.90347  2.73739  3.18146  2.89801  2.37887  2.77519  2.98518  4.58477  3.61503
          0.03386  3.79821  4.52056  0.61958  0.77255  0.48576  0.95510
     11   2.28170  4.20008  3.14493  2.95914  4.00315  2.93148  4.07014  3.51657  3.02778  3.24329  4.17699  3.19466  3.66455  3.38340  3.31484  1.20889  2.75661  3.06806  5.38206  4.08672     11 s - - -
          2.68618  4.42225  2.77519  2.73123  3.46354  2.40513  3.72494  3.29354  2.67741  2.69355  4.24690  2.90347  2.73739  3.18146  2.89801  2.37887  2.77519  2.98518  4.58477  3.61503
          0.03386  3.79821  4.52056  0.61958  0.77255  0.48576  0.95510
     12   2.28170  4.20008  3.14493  2.95914  4.00315  2.93148  4.07014  3.51657  3.02778  3.24329  4.17699  3.19466  3.66455  3.38340  3.31484  1.20889  2.75661  3.06806  5.38206  4.08672     12 s - - -
          2.68618  4.42225  2.77519  2.73123  3.46354  2.40513  3.72494  3.29354  2.67741  2.69355  4.24690  2.90347  2.73739  3.18146  2.89801  2.37887  2.77519  2.98518  4.58477  3.61503
          0.03386  3.79821  4.52056  0.61958  0.77255  0.48576  0.95510
     13   3.07359  4.55897  4.06920  3.71068  3.11063  3.88595  4.38976  2.31305  3.47907  0.97255  3.16038  3.99310  4.33543  3.86528  3.66651  3.45093  3.37200  2.33071  4.96101  3.66657     13 l - - -
          2.68618  4.42225  2.77519  2.73123  3.46354  2.40513  3.72494  3.29354  2.67741  2.69355  4.24690  2.90347  2.73739  3.18146  2.89801  2.37887  2.77519  2.98518  4.58477  3.61503
          0.03386  3.79821  4.52056  0.61958  0.77255  0.48576  0.95510
     14   2.90676  4.86378  3.07763  2.71548  4.23316  3.40224  3.72287  3.65820  1.14500  3.24054  4.20780  3.14257  3.90935  2.91993  2.42445  2.95471  3.16655  3.37082  5.31987  4.12259     14 k - - -
          2.68618  4.42225  2.77519  2.73123  3.46354  2.40513  3.72494  3.29354  2.67741  2.69355  4.24690  2.90347  2.73739  3.18146  2.89801  2.37887  2.77519  2.98518  4.58477  3.61503
          0.03386  3.79821  4.52056  0.61958  0.77255  0.48576  0.95510
     15   3.14331  4.66237  3.72999  3.44712  2.30174  3.74468  3.58938  3.16319  3.30677  2.63589  3.84651  3.63444  4.22113  3.63068  3.50502  3.28682  3.43014  3.03049  3.94207  1.09893     15 y - - -
          2.68618  4.42225  2.77519  2.73123  3.46354  2.40513  3.72494  3.29354  2.67741  2.69355  4.24690  2.90347  2.73739  3.18146  2.89801  2.37887  2.77519  2.98518  4.58477  3.61503
          0.03386  3.79821  4.52056  0.61958  0.77255  0.48576  0.95510
     16   2.82559  4.80543  2.85789  2.61359  3.96350  3.31897  3.77051  3.58474  2.44012  3.09431  4.12637  3.07187  3.87271  1.37250  2.72490  2.87747  3.12362  3.31970  5.24983  3.93923     16 q - - -
          2.68618  4.42225  2.77519  2.73123  3.46354  2.40513  3.72494  3.29354  2.67741  2.69355  4.24690  2.90347  2.73739  3.18146  2.89801  2.37887  2.77519  2.98518  4.58477  3.61503
          0.03386  3.79821  4.52056  0.61958  0.77255  0.48576  0.95510
     17   3.07359  4.55897  4.06920  3.71068  3.11063  3.88595  4.38976  2.31305  3.47907  0.97255  3.16038  3.99310  4.33543  3.86528  3.66651  3.45093  3.37200  2.33071  4.96101  3.66657     17 l - - -
          2.68618  4.42225  2.77519  2.73123  3.46354  2.40513  3.72494  3.29354  2.67741  2.69355  4.24690  2.90347  2.73739  3.18146  2.89801  2.37887  2.77519  2.98518  4.58477  3.61503
          0.03386  3.79821  4.52056  0.61958  0.77255  0.48576  0.95510
     18   3.16648  4.59085  4.13614  3.83812  1.14173  3.87046  3.84897  2.70114  3.74737  2.08935  3.44358  3.93651  4.33204  3.93640  3.88542  3.43921  3.46826  2.68604  4.12316  2.50075     18 f - - -
          2.68618  4.42225  2.77519  2.73123  3.46354  2.40513  3.72494  3.29354  2.67741  2.69355  4.24690  2.90347  2.73739  3.18146  2.89801  2.37887  2.77519  2.98518  4.58477  3.61503
          0.03386  3.79821  4.52056  0.61958  0.77255  0.48576  0.95510
     19   2.91279  5.02424  1.03078  2.29525  4.39209  3.15704  3.87046  3.96402  2.94134  3.58654  4.56487  2.84707  3.80483  3.11087  3.44587  2.88492  3.25047  3.61180  5.57502  4.27969     19 d - - -
          2.68618  4.42225  2.77519  2.73123  3.46354  2.40513  3.72494  3.29354  2.67741  2.69355  4.24690  2.90347  2.73739  3.18146  2.89801  2.37887  2.77519  2.98518  4.58477  3.61503
          0.03386  3.79821  4.52056  0.61958  0.77255  0.48576  0.95510
     20   2.91318  4.47450  3.97049  3.55992  3.17917  3.77862  4.31234  2.34751  3.33143  1.78660  1.52825  3.84610  4.24023  3.71911  3.54516  3.25380  3.21778  2.34458  5.00913  3.76340     20 m - - -
          2.68618  4.42225  2.77519  2.73123  3.46354  2.40513  3.72494  3.29354  2.67741  2.69355  4.24690  2.90347  2.73739  3.18146  2.89801  2.37887  2.77519  2.98518  4.58477  3.61503
          0.03386  3.79821  4.52056  0.61958  0.77255  0.48576  0.95510
     21   2.90676  4.86378  3.07763  2.71548  4.23316  3.40224  3.72287  3.65820  1.14500  3.24054  4.20780  3.14257  3.90935  2.91993  2.42445  2.95471  3.16655  3.37082  5.31987  4.12259     21 k - - -
          2.68618  4.42225  2.77519  2.73123  3.46354  2.40513  3.72494  3.29354  2.67741  2.69355  4.24690  2.90347  2.73739  3.18146  2.89801  2.37887  2.77519  2.98518  4.58477  3.61503
          0.03386  3.79821  4.52056  0.61958  0.77255  0.48576  0.95510
     22   2.91279  5.02424  1.03078  2.29525  4.39209  3.15704  3.87046  3.96402  2.94134  3.58654  4.56487  2.84707  3.80483  3.11087  3.44587  2.88492  3.25047  3.61180  5.57502  4.27969     22 d - - -
          2.68618  4.42225  2.77519  2.73123  3.46354  2.40513  3.72494  3.29354  2.67741  2.69355  4.24690  2.90347  2.73739  3.18146  2.89801  2.37887  2.77519  2.98518  4.58477  3.61503
          0.03386  3.79821  4.52056  0.61958  0.77255  0.48576  0.95510
     23   2.89188  4.98246  2.46230  1.13611  4.31995  3.22860  3.81151  3.75914  2.68289  3.38918  4.36853  2.89650  3.83027  3.03006  3.08244  2.88317  3.19624  3.45144  5.50575  4.23018     23 e - - -
          2.68618  4.42225  2.77519  2.73123  3.46354  2.40513  3.72494  3.29354  2.67741  2.69355  4.24690  2.90347  2.73739  3.18146  2.89801  2.37887  2.77519  2.98518  4.58477  3.61503
          0.03386  3.79821  4.52056  0.61958  0.77255  0.48576  0.95510
     24   2.28170  4.20008  3.14493  2.95914  4.00315  2.93148  4.07014  3.51657  3.02778  3.24329  4.17699  3.19466  3.66455  3.38340  3.31484  1.20889  2.75661  3.06806  5.38206  4.08672     24 s - - -
          2.68618  4.42225  2.77519  2.73123  3.46354  2.40513  3.72494  3.29354  2.67741  2.69355  4.24690  2.90347  2.73739  3.18146  2.89801  2.37887  2.77519  2.98518  4.58477  3.61503
          0.03386  3.79821  4.52056  0.61958  0.77255  0.48576  0.95510
     25   2.74986  4.31499  4.02078  3.68350  3.49785  3.64493  4.49867  2.06083  3.55004  2.19924  3.47629  3.88467  4.21093  3.91607  3.76933  3.14529  3.11409  1.12444  5.26906  3.99517     25 v - - -
          2.68618  4.42225  2.77519  2.73123  3.46354  2.40513  3.72494  3.29354  2.67741  2.69355  4.24690  2.90347  2.73739  3.18146  2.89801  2.37887  2.77519  2.98518  4.58477  3.61503
          0.03386  3.79821  4.52056  0.61958  0.77255  0.48576  0.95510
     26   3.08470  4.50481  4.38219  3.87600  3.08898  4.21897  4.55184  1.82601  3.67306  1.16107  2.98048  4.17304  4.51717  3.96610  3.87739  3.59014  3.33565  2.02559  5.06859  3.84352     26 l - - -
          2.68618  4.42225  2.77519  2.73123  3.46354  2.40513  3.72494  3.29354  2.67741  2.69355  4.24690  2.90347  2.73739  3.18146  2.89801  2.37887  2.77519  2.98518  4.58477  3.61503
          0.03386  3.79821  4.52056  0.61958  0.77255  0.48576  0.95510
     27   1.12649  4.15831  3.38969  3.17968  3.98066  2.98437  4.21016  3.09535  3.19405  2.98009  4.02182  3.34729  3.71677  3.54255  3.44855  2.51011  2.78241  2.76278  5.41537  4.20774     27 a - - -
          2.68618  4.42225  2.77519  2.73123  3.46354  2.40513  3.72494  3.29354  2.67741  2.69355  4.24690  2.90347  2.73739  3.18146  2.89801  2.37887  2.77519  2.98518  4.58477  3.61503
          0.03386  3.79821  4.52056  0.61958  0.77255  0.48576  0.95510
     28   2.90676  4.86378  3.07763  2.71548  4.23316  3.40224  3.72287  3.65820  1.14500  3.24054  4.20780  3.14257  3.90935  2.91993  2.42445  2.95471  3.16655  3.37082  5.31987  4.12259     28 k - - -
          2.68618  4.42225  2.77519  2.73123  3.46354  2.40513  3.72494  3.29354  2.67741  2.69355  4.24690  2.90347  2.73739  3.18146  2.89801  2.37887  2.77519  2.98518  4.58477  3.61503
          0.03386  3.79821  4.52056  0.61958  0.77255  0.48576  0.95510
     29   2.57781  4.35845  3.23614  3.12721  4.26682  0.85353  4.25031  3.84995  3.29813  3.51310  4.48972  3.40092  3.74719  3.62852  3.54064  2.74793  3.05335  3.39281  5.37987  4.36685     29 g - - -
          2.68618  4.42225  2.77519  2.73123  3.46354  2.40513  3.72494  3.29354  2.67741  2.69355  4.24690  2.90347  2.73739  3.18146  2.89801  2.37887  2.77519  2.98518  4.58477  3.61503
          0.03386  3.79821  4.52056  0.61958  0.77255  0.48576  0.95510
     30   2.97337  4.41526  4.22623  3.84078  3.32614  3.98301  4.58395  1.17512  3.66729  1.92971  3.27541  4.09660  4.42309  4.02442  3.87247  3.47271  3.27462  1.84971  5.20019  3.93072     30 i - - -
          2.68618  4.42225  2.77519  2.73123  3.46354  2.40513  3.72494  3.29354  2.67741  2.69355  4.24690  2.90347  2.73739  3.18146  2.89801  2.37887  2.77519  2.98518  4.58477  3.61503
          0.03386  3.79821  4.52056  0.61958  0.77255  0.48576  0.95510
     31   2.97337  4.41526  4.22623  3.84078  3.32614  3.98301  4.58395  1.17512  3.66729  1.92971  3.27541  4.09660  4.42309  4.02442  3.87247  3.47271  3.27462  1.84971  5.20019  3.93072     31 i - - -
          2.68618  4.42225  2.77519  2.73123  3.46354  2.40513  3.72494  3.29354  2.67741  2.69355  4.24690  2.90347  2.73739  3.18146  2.89801  2.37887  2.77519  2.98518  4.58477  3.61503
          0.03386  3.79821  4.52056  0.61958  0.77255  0.48576  0.95510
     32   2.89188  4.98246  2.46230  1.13611  4.31995  3.22860  3.81151  3.75914  2.68289  3.38918  4.36853  2.89650  3.83027  3.03006  3.08244  2.88317  3.19624  3.45144  5.50575  4.23018     32 e - - -
          2.68618  4.42225  2.77519  2.73123  3.46354  2.40513  3.72494  3.29354  2.67741  2.69355  4.24690  2.90347  2.73739  3.18146  2.89801  2.37887  2.77519  2.98518  4.58477  3.61503
          0.03386  3.79821  4.52056  0.61958  0.77255  0.48576  0.95510
     33   2.89188  4.98246  2.46230  1.13611  4.31995  3.22860  3.81151  3.75914  2.68289  3.38918  4.36853  2.89650  3.83027  3.03006  3.08244  2.88317  3.19624  3.45144  5.50575  4.23018     33 e - - -
          2.68618  4.42225  2.77519  2.73123  3.46354  2.40513  3.72494  3.29354  2.67741  2.69355  4.24690  2.90347  2.73739  3.18146  2.89801  2.37887  2.77519  2.98518  4.58477  3.61503
          0.03386  3.79821  4.52056  0.61958  0.77255  0.48576  0.95510
     34   2.97337  4.41526  4.22623  3.84078  3.32614  3.98301  4.58395  1.17512  3.66729  1.92971  3.27541  4.09660  4.42309  4.02442  3.87247  3.47271  3.27462  1.84971  5.20019  3.93072     34 i - - -
          2.68618  4.42225  2.77519  2.73123  3.46354  2.40513  3.72494  3.29354  2.67741  2.69355  4.24690  2.90347  2.73739  3.18146  2.89801  2.37887  2.77519  2.98518  4.58477  3.61503
          0.03386  3.79821  4.52056  0.61958  0.77255  0.48576  0.95510
     35   2.57781  4.35845  3.23614  3.12721  4.26682  0.85353  4.25031  3.84995  3.29813  3.51310  4.48972  3.40092  3.74719  3.62852  3.54064  2.74793  3.05335  3.39281  5.37987  4.36685     35 g - - -
          2.68618  4.42225  2.77519  2.73123  3.46354  2.40513  3.72494  3.29354  2.67741  2.69355  4.24690  2.90347  2.73739  3.18146  2.89801  2.37887  2.77519  2.98518  4.58477  3.61503
          0.03386  3.79821  4.52056  0.61958  0.77255  0.48576  0.95510
     36   2.37615  4.22041  3.36536  3.11618  3.90632  3.06155  4.13874  3.02454  3.05765  2.89056  3.94749  3.33622  3.76015  3.45671  3.31878  2.57680  1.30449  2.72749  5.35082  4.12351     36 t - - -
          2.68618  4.42225  2.77519  2.73123  3.46354  2.40513  3.72494  3.29354  2.67741  2.69355  4.24690  2.90347  2.73739  3.18146  2.89801  2.37887  2.77519  2.98518  4.58477  3.61503
          0.03386  3.79821  4.52056  0.61958  0.77255  0.48576  0.95510
     37   2.89188  4.98246  2.46230  1.13611  4.31995  3.22860  3.81151  3.75914  2.68289  3.38918  4.36853  2.89650  3.83027  3.03006  3.08244  2.88317  3.19624  3.45144  5.50575  4.23018     37 e - - -
          2.68618  4.42225  2.77519  2.73123  3.46354  2.40513  3.72494  3.29354  2.67741  2.69355  4.24690  2.90347  2.73739  3.18146  2.89801  2.37887  2.77519  2.98518  4.58477  3.61503
          0.03386  3.79821  4.52056  0.61958  0.77255  0.48576  0.95510
     38   2.82559  4.80543  2.85789  2.61359  3.96350  3.31897  3.77051  3.58474  2.44012  3.09431  4.12637  3.07187  3.87271  1.37250  2.72490  2.87747  3.12362  3.31970  5.24983  3.93923     38 q - - -
          2.68618  4.42225  2.77519  2.73123  3.46354  2.40513  3.72494  3.29354  2.67741  2.69355  4.24690  2.90347  2.73739  3.18146  2.89801  2.37887  2.77519  2.98518  4.58477  3.61503
          0.03386  3.79821  4.52056  0.61958  0.77255  0.48576  0.95510
     39   1.12649  4.15831  3.38969  3.17968  3.98066  2.98437  4.21016  3.09535  3.19405  2.98009  4.02182  3.34729  3.71677  3.54255  3.44855  2.51011  2.78241  2.76278  5.41537  4.20774     39 a - - -
          2.68618  4.42225  2.77519  2.73123  3.46354  2.40513  3.72494  3.29354  2.67741  2.69355  4.24690  2.90347  2.73739  3.18146  2.89801  2.37887  2.77519  2.98518  4.58477  3.61503
          0.03386  3.79821  4.52056  0.61958  0.77255  0.48576  0.95510
     40   2.97337  4.41526  4.22623  3.84078  3.32614  3.98301  4.58395  1.17512  3.66729  1.92971  3.27541  4.09660  4.42309  4.02442  3.87247  3.47271  3.27462  1.84971  5.20019  3.93072     40 i - - -
          2.68618  4.42225  2.77519  2.73123  3.46354  2.40513  3.72494  3.29354  2.67741  2.69355  4.24690  2.90347  2.73739  3.18146  2.89801  2.37887  2.77519  2.98518  4.58477  3.61503
          0.03386  3.79821  4.52056  0.61958  0.77255  0.48576  0.95510
     41   2.78878  4.64216  3.21501  2.80165  3.04438  3.51341  2.00979  3.17295  2.54477  2.35342  3.76081  3.20312  3.96442  3.05510  2.83338  2.89300  3.04428  2.96887  4.58395  3.04235     41 h - - -
          2.68618  4.42225  2.77519  2.73123  3.46354  2.40513  3.72494  3.29354  2.67741  2.69355  4.24690  2.90347  2.73739  3.18146  2.89801  2.37887  2.77519  2.98518  4.58477  3.61503
          0.03386  3.79821  4.52056  0.61958  0.77255  0.48576  0.95510
     42   2.92484  4.76558  3.40824  2.93741  4.10136  3.42467  3.77613  3.63946  2.21581  3.16909  4.17302  3.30193  3.93250  3.00174  1.09842  3.01366  3.19695  3.36708  5.21564  4.04667     42 r - - -
          2.68618  4.42225  2.77519  2.73123  3.46354  2.40513  3.72494  3.29354  2.67741  2.69355  4.24690  2.90347  2.73739  3.18146  2.89801  2.37887  2.77519  2.98518  4.58477  3.61503
          0.03386  3.79821  4.52056  0.61958  0.77255  0.48576  0.95510
     43   2.82559  4.80543  2.85789  2.61359  3.96350  3.31897  3.77051  3.58474  2.44012  3.09431  4.12637  3.07187  3.87271  1.37250  2.72490  2.87747  3.12362  3.31970  5.24983  3.93923     43 q - - -
          2.68618  4.42225  2.77519  2.73123  3.46354  2.40513  3.72494  3.29354  2.67741  2.69355  4.24690  2.90347  2.73739  3.18146  2.89801  2.37887  2.77519  2.98518  4.58477  3.61503
          0.03386  3.79821  4.52056  0.61958  0.77255  0.48576  0.95510
     44   2.85325  5.30520  1.40662  1.84032  4.59689  3.14131  3.70165  4.08395  2.71630  3.64301  4.52171  2.63539  3.76537  2.88087  3.28424  2.75896  3.14834  3.69287  5.80298  4.33966     44 d - - -
          2.68618  4.42225  2.77519  2.73123  3.46354  2.40513  3.72494  3.29354  2.67741  2.69355  4.24690  2.90347  2.73739  3.18146  2.89801  2.37887  2.77519  2.98518  4.58477  3.61503
          0.03386  3.79821  4.52056  0.61958  0.77255  0.48576  0.95510
     45   2.33485  2.56424  3.31596  2.92933  3.74531  3.09805  3.92702  3.10969  2.85929  2.89652  3.80475  2.05169  3.72869  3.22913  3.17231  2.51762  2.72999  2.77759  5.15855  3.87554     45 n - - -
          2.68618  4.42225  2.77519  2.73123  3.46354  2.40513  3.72494  3.29354  2.67741  2.69355  4.24690  2.90347  2.73739  3.18146  2.89801  2.37887  2.77519  2.98518  4.58477  3.61503
          0.03386  3.79821  4.52056  0.61958  0.77255  0.48576  0.95510
     46   2.37615  4.22041  3.36536  3.11618  3.90632  3.06155  4.13874  3.02454  3.05765  2.89056  3.94749  3.33622  3.76015  3.45671  3.31878  2.57680  1.30449  2.72749  5.35082  4.12351     46 t - - -
          2.68618  4.42225  2.77519  2.73123  3.46354  2.40513  3.72494  3.29354  2.67741  2.69355  4.24690  2.90347  2.73739  3.18146  2.89801  2.37887  2.77519  2.98518  4.58477  3.61503
          0.03386  3.79821  4.52056  0.61958  0.77255  0.48576  0.95510
     47   2.65902  4.42665  3.25853  3.08837  4.08653  3.11845  4.17052  3.61449  3.13960  3.24880  4.29681  3.40163  0.97807  3.53075  3.39203  2.82463  3.09519  3.26818  5.29186  4.20682     47 p - - -
          2.68618  4.42225  2.77519  2.73123  3.46354  2.40513  3.72494  3.29354  2.67741  2.69355  4.24690  2.90347  2.73739  3.18146  2.89801  2.37887  2.77519  2.98518  4.58477  3.61503
          0.03386  3.79821  4.52056  0.61958  0.77255  0.48576  0.95510
     48   2.29331  4.25252  3.02474  2.79037  4.07460  2.96581  3.96118  3.52443  2.86515  3.21151  4.09524  3.09773  1.80228  3.22082  3.19451  2.10618  2.73499  3.07937  5.41828  4.14025     48 p - - -
          2.68618  4.42225  2.77519  2.73123  3.46354  2.40513  3.72494  3.29354  2.67741  2.69355  4.24690  2.90347  2.73739  3.18146  2.89801  2.37887  2.77519  2.98518  4.58477  3.61503
          0.03386  3.79821  4.52056  0.61958  0.77255  0.48576  0.95510
     49   3.07359  4.55897  4.06920  3.71068  3.11063  3.88595  4.38976  2.31305  3.47907  0.97255  3.16038  3.99310  4.33543  3.86528  3.66651  3.45093  3.37200  2.33071  4.96101  3.66657     49 l - - -
          2.68618  4.42225  2.77519  2.73123  3.46354  2.40513  3.72494  3.29354  2.67741  2.69355  4.24690  2.90347  2.73739  3.18146  2.89801  2.37887  2.77519  2.98518  4.58477  3.61503
          0.03386  3.79821  4.52056  0.61958  0.77255  0.48576  0.95510
     50   2.65902  4.42665  3.25853  3.08837  4.08653  3.11845  4.17052  3.61449  3.13960  3.24880  4.29681  3.40163  0.97807  3.53075  3.39203  2.82463  3.09519  3.26818  5.29186  4.20682     50 p - - -
          2.68618  4.42225  2.77519  2.73123  3.46354  2.40513  3.72494  3.29354  2.67741  2.69355  4.24690  2.90347  2.73739  3.18146  2.89801  2.37887  2.77519  2.98518  4.58477  3.61503
          0.03386  3.79821  4.52056  0.61958  0.77255  0.48576  0.95510
     51   2.39222  4.25699  3.31732  2.96724  3.76062  3.14355  3.99853  2.94705  2.91113  2.73236  3.76860  3.26011  1.91226  3.28787  3.22102  2.58118  2.79221  2.27920  5.24004  3.96856     51 p - - -
          2.68618  4.42225  2.77519  2.73123  3.46354  2.40513  3.72494  3.29354  2.67741  2.69355  4.24690  2.90347  2.73739  3.18146  2.89801  2.37887  2.77519  2.98518  4.58477  3.61503
          0.03386  3.79821  4.52056  0.61958  0.77255  0.48576  0.95510
     52   2.82559  4.80543  2.85789  2.61359  3.96350  3.31897  3.77051  3.58474  2.44012  3.09431  4.12637  3.07187  3.87271  1.37250  2.72490  2.87747  3.12362  3.31970  5.24983  3.93923     52 q - - -
          2.68618  4.42225  2.77519  2.73123  3.46354  2.40513  3.72494  3.29354  2.67741  2.69355  4.24690  2.90347  2.73739  3.18146  2.89801  2.37887  2.77519  2.98518  4.58477  3.61503
          0.03386  3.79821  4.52056  0.61958  0.77255  0.48576  0.95510
     53   2.37615  4.22041  3.36536  3.11618  3.90632  3.06155  4.13874  3.02454  3.05765  2.89056  3.94749  3.33622  3.76015  3.45671  3.31878  2.57680  1.30449  2.72749  5.35082  4.12351     53 t - - -
          2.68618  4.42225  2.77519  2.73123  3.46354  2.40513  3.72494  3.29354  2.67741  2.69355  4.24690  2.90347  2.73739  3.18146  2.89801  2.37887  2.77519  2.98518  4.58477  3.61503
          0.03386  3.79821  4.52056  0.61958  0.77255  0.48576  0.95510
     54   2.59599  4.68284  2.10069  2.37788  4.32888  1.59565  3.84416  3.81960  2.83668  3.44827  4.32333  2.87143  3.72732  3.06427  3.29897  2.64386  2.97162  3.39578  5.56078  4.25938     54 g - - -
          2.68618  4.42225  2.77519  2.73123  3.46354  2.40513  3.72494  3.29354  2.67741  2.69355  4.24690  2.90347  2.73739  3.18146  2.89801  2.37887  2.77519  2.98518  4.58477  3.61503
          0.03386  3.79821  4.52056  0.61958  0.77255  0.48576  0.95510
     55   3.07359  4.55897  4.06920  3.71068  3.11063  3.88595  4.38976  2.31305  3.47907  0.97255  3.16038  3.99310  4.33543  3.86528  3.66651  3.45093  3.37200  2.33071  4.96101  3.66657     55 l - - -
          2.68618  4.42225  2.77519  2.73123  3.46354  2.40513  3.72494  3.29354  2.67741  2.69355  4.24690  2.90347  2.73739  3.18146  2.89801  2.37887  2.77519  2.98518  4.58477  3.61503
          0.03386  3.79821  4.52056  0.61958  0.77255  0.48576  0.95510
     56   2.92484  4.76558  3.40824  2.93741  4.10136  3.42467  3.77613  3.63946  2.21581  3.16909  4.17302  3.30193  3.93250  3.00174  1.09842  3.01366  3.19695  3.36708  5.21564  4.04667     56 r - - -
          2.68618  4.42225  2.77519  2.73123  3.46354  2.40513  3.72494  3.29354  2.67741  2.69355  4.24690  2.90347  2.73739  3.18146  2.89801  2.37887  2.77519  2.98518  4.58477  3.61503
          0.03386  3.79821  4.52056  0.61958  0.77255  0.48576  0.95510
     57   2.95556  4.36373  4.41811  3.93786  3.37002  4.14312  4.69204  1.30932  3.79221  1.89636  3.22281  4.19359  4.51412  4.09602  4.01551  3.53103  3.23612  1.55830  5.30250  4.07715     57 i - - -
          2.68618  4.42225  2.77519  2.73123  3.46354  2.40513  3.72494  3.29354  2.67741  2.69355  4.24690  2.90347  2.73739  3.18146  2.89801  2.37887  2.77519  2.98518  4.58477  3.61503
          0.03386  3.79821  4.52056  0.61958  0.77255  0.48576  0.95510
     58   3.07359  4.55897  4.06920  3.71068  3.11063  3.88595  4.38976  2.31305  3.47907  0.97255  3.16038  3.99310  4.33543  3.86528  3.66651  3.45093  3.37200  2.33071  4.96101  3.66657     58 l - - -
          2.68618  4.42225  2.77519  2.73123  3.46354  2.40513  3.72494  3.29354  2.67741  2.69355  4.24690  2.90347  2.73739  3.18146  2.89801  2.37887  2.77519  2.98518  4.58477  3.61503
          0.03386  3.79821  4.52056  0.61958  0.77255  0.48576  0.95510
     59   2.89188  4.98246  2.46230  1.13611  4.31995  3.22860  3.81151  3.75914  2.68289  3.38918  4.36853  2.89650  3.83027  3.03006  3.08244  2.88317  3.19624  3.45144  5.50575  4.23018     59 e - - -
          2.68618  4.42225  2.77519  2.73123  3.46354  2.40513  3.72494  3.29354  2.67741  2.69355  4.24690  2.90347  2.73739  3.18146  2.89801  2.37887  2.77519  2.98518  4.58477  3.61503
          0.03386  3.79821  4.52056  0.61958  0.77255  0.48576  0.95510
     60   2.91935  4.74697  3.05860  2.81286  3.23674  3.38822  1.30940  3.61051  2.65816  3.11314  4.15174  3.22448  3.93763  3.17866  2.92743  2.99125  3.22095  3.34724  4.70251  3.19008     60 h - - -
          2.68618  4.42225  2.77519  2.73123  3.46354  2.40513  3.72494  3.29354  2.67741  2.69355  4.24690  2.90347  2.73739  3.18146  2.89801  2.37887  2.77519  2.98518  4.58477  3.61503
          0.03386  3.79821  4.52056  0.61958  0.77255  0.48576  0.95510
     61   2.90676  4.86378  3.07763  2.71548  4.23316  3.40224  3.72287  3.65820  1.14500  3.24054  4.20780  3.14257  3.90935  2.91993  2.42445  2.95471  3.16655  3.37082  5.31987  4.12259     61 k - - -
          2.68618  4.42225  2.77519  2.73123  3.46354  2.40513  3.72494  3.29354  2.67741  2.69355  4.24690  2.90347  2.73739  3.18146  2.89801  2.37887  2.77519  2.98518  4.58477  3.61503
          0.03386  3.79821  4.52056  0.61958  0.77255  0.48576  0.95510
     62   2.89188  4.98246  2.46230  1.13611  4.31995  3.22860  3.81151  3.75914  2.68289  3.38918  4.36853  2.89650  3.83027  3.03006  3.08244  2.88317  3.19624  3.45144  5.50575  4.23018     62 e - - -
          2.68618  4.42225  2.77519  2.73123  3.46354  2.40513  3.72494  3.29354  2.67741  2.69355  4.24690  2.90347  2.73739  3.18146  2.89801  2.37887  2.77519  2.98518  4.58477  3.61503
          0.03386  3.79821  4.52056  0.61958  0.77255  0.48576  0.95510
     63   1.50288  4.08174  3.27172  3.01213  4.09338  2.87334  4.09076  3.40042  3.05959  3.18308  4.06016  3.19212  3.61202  3.37454  3.36040  1.80719  2.63335  2.93732  5.47340  4.23900     63 a - - -
          2.68618  4.42225  2.77519  2.73123  3.46354  2.40513  3.72494  3.29354  2.67741  2.69355  4.24690  2.90347  2.73739  3.18146  2.89801  2.37887  2.77519  2.98518  4.58477  3.61503
          0.03386  3.79821  4.52056  0.61958  0.77255  0.48576  0.95510
     64   2.97337  4.41526  4.22623  3.84078  3.32614  3.98301  4.58395  1.17512  3.66729  1.92971  3.27541  4.09660  4.42309  4.02442  3.87247  3.47271  3.27462  1.84971  5.20019  3.93072     64 i - - -
          2.68618  4.42225  2.77519  2.73123  3.46354  2.40513  3.72494  3.29354  2.67741  2.69355  4.24690  2.90347  2.73739  3.18146  2.89801  2.37887  2.77519  2.98518  4.58477  3.61503
          0.03386  3.79821  4.52056  0.61958  0.77255  0.48576  0.95510
     65   2.37615  4.22041  3.36536  3.11618  3.90632  3.06155  4.13874  3.02454  3.05765  2.89056  3.94749  3.33622  3.76015  3.45671  3.31878  2.57680  1.30449  2.72749  5.35082  4.12351     65 t - - -
          2.68618  4.42225  2.77519  2.73123  3.46354  2.40513  3.72494  3.29354  2.67741  2.69355  4.24690  2.90347  2.73739  3.18146  2.89801  2.37887  2.77519  2.98518  4.58477  3.61503
          0.03386  3.79821  4.52056  0.61958  0.77255  0.48576  0.95510
     66   2.91935  4.74697  3.05860  2.81286  3.23674  3.38822  1.30940  3.61051  2.65816  3.11314  4.15174  3.22448  3.93763  3.17866  2.92743  2.99125  3.22095  3.34724  4.70251  3.19008     66 h - - -
          2.68618  4.42225  2.77519  2.73123  3.46354  2.40513  3.72494  3.29354  2.67741  2.69355  4.24690  2.90347  2.73739  3.18146  2.89801  2.37887  2.77519  2.98518  4.58477  3.61503
          0.03386  3.79821  4.52056  0.61958  0.77255  0.48576  0.95510
     67   2.91318  4.47450  3.97049  3.55992  3.17917  3.77862  4.31234  2.34751  3.33143  1.78660  1.52825  3.84610  4.24023  3.71911  3.54516  3.25380  3.21778  2.34458  5.00913  3.76340     67 m - - -
          2.68618  4.42225  2.77519  2.73123  3.46354  2.40513  3.72494  3.29354  2.67741  2.69355  4.24690  2.90347  2.73739  3.18146  2.89801  2.37887  2.77519  2.98518  4.58477  3.61503
          0.03386  3.79821  4.52056  0.61958  0.77255  0.48576  0.95510
     68   3.07359  4.55897  4.06920  3.71068  3.11063  3.88595  4.38976  2.31305  3.47907  0.97255  3.16038  3.99310  4.33543  3.86528  3.66651  3.45093  3.37200  2.33071  4.96101  3.66657     68 l - - -
          2.68618  4.42225  2.77519  2.73123  3.46354  2.40513  3.72494  3.29354  2.67741  2.69355  4.24690  2.90347  2.73739  3.18146  2.89801  2.37887  2.77519  2.98518  4.58477  3.61503
          0.03386  3.79821  4.52056  0.61958  0.77255  0.48576  0.95510
     69   1.12649  4.15831  3.38969  3.17968  3.98066  2.98437  4.21016  3.09535  3.19405  2.98009  4.02182  3.34729  3.71677  3.54255  3.44855  2.51011  2.78241  2.76278  5.41537  4.20774     69 a - - -
          2.68618  4.42225  2.77519  2.73123  3.46354  2.40513  3.72494  3.29354  2.67741  2.69355  4.24690  2.90347  2.73739  3.18146  2.89801  2.37887  2.77519  2.98518  4.58477  3.61503
          0.03386  3.79821  4.52056  0.61958  0.77255  0.48576  0.95510
     70   1.12649  4.15831  3.38969  3.17968  3.98066  2.98437  4.21016  3.09535  3.19405  2.98009  4.02182  3.34729  3.71677  3.54255  3.44855  2.51011  2.78241  2.76278  5.41537  4.20774     70 a - - -
          2.68618  4.42225  2.77519  2.73123  3.46354  2.40513  3.72494  3.29354  2.67741  2.69355  4.24690  2.90347  2.73739  3.18146  2.89801  2.37887  2.77519  2.98518  4.58477  3.61503
          0.03386  3.79821  4.52056  0.61958  0.77255  0.48576  0.95510
     71   3.07359  4.55897  4.06920  3.71068  3.11063  3.88595  4.38976  2.31305  3.47907  0.97255  3.16038  3.99310  4.33543  3.86528  3.66651  3.45093  3.37200  2.33071  4.96101  3.66657     71 l - - -
          2.68618  4.42225  2.77519  2.73123  3.46354  2.40513  3.72494  3.29354  2.67741  2.69355  4.24690  2.90347  2.73739  3.18146  2.89801  2.37887  2.77519  2.98518  4.58477  3.61503
          0.03386  3.79821  4.52056  0.61958  0.77255  0.48576  0.95510
     72   2.55592  4.28392  3.58429  3.10469  3.46920  3.45025  4.01923  2.50571  2.95763  2.26263  2.53497  3.42748  3.95762  3.33585  3.25333  2.80958  2.05024  2.34604  5.07292  3.83984     72 t - - -
          2.68618  4.42225  2.77519  2.73123  3.46354  2.40513  3.72494  3.29354  2.67741  2.69355  4.24690  2.90347  2.73739  3.18146  2.89801  2.37887  2.77519  2.98518  4.58477  3.61503
          0.03386  3.79821  4.52056  0.61958  0.77255  0.48576  0.95510
     73   2.91279  5.02424  1.03078  2.29525  4.39209  3.15704  3.87046  3.96402  2.94134  3.58654  4.56487  2.84707  3.80483  3.11087  3.44587  2.88492  3.25047  3.61180  5.57502  4.27969     73 d - - -
          2.68618  4.42225  2.77519  2.73123  3.46354  2.40513  3.72494  3.29354  2.67741  2.69355  4.24690  2.90347  2.73739  3.18146  2.89801  2.37887  2.77519  2.98518  4.58477  3.61503
          0.03386  3.79821  4.52056  0.61958  0.77255  0.48576  0.95510
     74   2.65902  4.42665  3.25853  3.08837  4.08653  3.11845  4.17052  3.61449  3.13960  3.24880  4.29681  3.40163  0.97807  3.53075  3.39203  2.82463  3.09519  3.26818  5.29186  4.20682     74 p - - -
          2.68618  4.42225  2.77519  2.73123  3.46354  2.40513  3.72494  3.29354  2.67741  2.69355  4.24690  2.90347  2.73739  3.18146  2.89801  2.37887  2.77519  2.98518  4.58477  3.61503
          0.03386  3.79821  4.52056  0.61958  0.77255  0.48576  0.95510
     75   2.57781  4.35845  3.23614  3.12721  4.26682  0.85353  4.25031  3.84995  3.29813  3.51310  4.48972  3.40092  3.74719  3.62852  3.54064  2.74793  3.05335  3.39281  5.37987  4.36685     75 g - - -
          2.68618  4.42225  2.77519  2.73123  3.46354  2.40513  3.72494  3.29354  2.67741  2.69355  4.24690  2.90347  2.73739  3.18146  2.89801  2.37887  2.77519  2.98518  4.58477  3.61503
          0.03386  3.79821  4.52056  0.61958  0.77255  0.48576  0.95510
     76   2.43615  4.49998  2.68348  2.49172  4.14643  3.04840  3.81146  3.67282  2.69144  3.31236  4.16776  1.96319  3.69733  3.03020  3.08221  1.95778  2.82692  3.23624  5.45707  4.10335     76 s - - -
          2.68618  4.42225  2.77519  2.73123  3.46354  2.40513  3.72494  3.29354  2.67741  2.69355  4.24690  2.90347  2.73739  3.18146  2.89801  2.37887  2.77519  2.98518  4.58477  3.61503
          0.03386  3.79821  4.52056  0.61958  0.77255  0.48576  0.95510
     77   2.57781  4.35845  3.23614  3.12721  4.26682  0.85353  4.25031  3.84995  3.29813  3.51310  4.48972  3.40092  3.74719  3.62852  3.54064  2.74793  3.05335  3.39281  5.37987  4.36685     77 g - - -
          2.68618  4.42225  2.77519  2.73123  3.46354  2.40513  3.72494  3.29354  2.67741  2.69355  4.24690  2.90347  2.73739  3.18146  2.89801  2.37887  2.77519  2.98518  4.58477  3.61503
          0.03386  3.79821  4.52056  0.61958  0.77255  0.48576  0.95510
     78   2.14545  2.11861  3.72037  3.34692  3.79060  2.92321  4.16071  3.07500  3.22894  2.90779  3.82166  3.37496  3.65000  3.53910  3.45981  1.80426  2.61452  2.69705  5.24208  4.01886     78 s - - -
          2.68618  4.42225  2.77519  2.73123  3.46354  2.40513  3.72494  3.29354  2.67741  2.69355  4.24690  2.90347  2.73739  3.18146  2.89801  2.37887  2.77519  2.98518  4.58477  3.61503
          0.03386  3.79821  4.52056  0.61958  0.77255  0.48576  0.95510
     79   2.97337  4.41526  4.22623  3.84078  3.32614  3.98301  4.58395  1.17512  3.66729  1.92971  3.27541  4.09660  4.42309  4.02442  3.87247  3.47271  3.27462  1.84971  5.20019  3.93072     79 i - - -
          2.68618  4.42225  2.77519  2.73123  3.46354  2.40513  3.72494  3.29354  2.67741  2.69355  4.24690  2.90347  2.73739  3.18146  2.89801  2.37887  2.77519  2.98518  4.58477  3.61503
          0.03386  3.79821  4.52056  0.61958  0.77255  0.48576  0.95510
     80   1.12649  4.15831  3.38969  3.17968  3.98066  2.98437  4.21016  3.09535  3.19405  2.98009  4.02182  3.34729  3.71677  3.54255  3.44855  2.51011  2.78241  2.76278  5.41537  4.20774     80 a - - -
          2.68618  4.42225  2.77519  2.73123  3.46354  2.40513  3.72494  3.29354  2.67741  2.69355  4.24690  2.90347  2.73739  3.18146  2.89801  2.37887  2.77519  2.98518  4.58477  3.61503
          0.03386  3.79821  4.52056  0.61958  0.77255  0.48576  0.95510
     81   2.28170  4.20008  3.14493  2.95914  4.00315  2.93148  4.07014  3.51657  3.02778  3.24329  4.17699  3.19466  3.66455  3.38340  3.31484  1.20889  2.75661  3.06806  5.38206  4.08672     81 s - - -
          2.68618  4.42225  2.77519  2.73123  3.46354  2.40513  3.72494  3.29354  2.67741  2.69355  4.24690  2.90347  2.73739  3.18146  2.89801  2.37887  2.77519  2.98518  4.58477  3.61503
          0.03386  3.79821  4.52056  0.61958  0.77255  0.48576  0.95510
     82   2.74986  4.31499  4.02078  3.68350  3.49785  3.64493  4.49867  2.06083  3.55004  2.19924  3.47629  3.88467  4.21093  3.91607  3.76933  3.14529  3.11409  1.12444  5.26906  3.99517     82 v - - -
          2.68618  4.42225  2.77519  2.73123  3.46354  2.40513  3.72494  3.29354  2.67741  2.69355  4.24690  2.90347  2.73739  3.18146  2.89801  2.37887  2.77519  2.98518  4.58477  3.61503
          0.03386  3.79821  4.52056  0.61958  0.77255  0.48576  0.95510
     83   2.85796  4.91626  3.18446  2.66202  4.22631  3.48824  3.58526  3.67503  1.97659  3.17477  4.07921  3.08378  3.91185  2.38992  1.54885  2.88692  3.06979  3.37792  5.29090  4.05566     83 r - - -
          2.68618  4.42225  2.77519  2.73123  3.46354  2.40513  3.72494  3.29354  2.67741  2.69355  4.24690  2.90347  2.73739  3.18146  2.89801  2.37887  2.77519  2.98518  4.58477  3.61503
          0.03386  3.79821  4.52056  0.61958  0.77255  0.48576  0.95510
     84   2.89188  4.98246  2.46230  1.13611  4.31995  3.22860  3.81151  3.75914  2.68289  3.38918  4.36853  2.89650  3.83027  3.03006  3.08244  2.88317  3.19624  3.45144  5.50575  4.23018     84 e - - -
          2.68618  4.42225  2.77519  2.73123  3.46354  2.40513  3.72494  3.29354  2.67741  2.69355  4.24690  2.90347  2.73739  3.18146  2.89801  2.37887  2.77519  2.98518  4.58477  3.61503
          0.03386  3.79821  4.52056  0.61958  0.77255  0.48576  0.95510
     85   2.97337  4.41526  4.22623  3.84078  3.32614  3.98301  4.58395  1.17512  3.66729  1.92971  3.27541  4.09660  4.42309  4.02442  3.87247  3.47271  3.27462  1.84971  5.20019  3.93072     85 i - - -
          2.68618  4.42225  2.77519  2.73123  3.46354  2.40513  3.72494  3.29354  2.67741  2.69355  4.24690  2.90347  2.73739  3.18146  2.89801  2.37887  2.77519  2.98518  4.58477  3.61503
          0.03386  3.79821  4.52056  0.61958  0.77255  0.48576  0.95510
     86   1.12649  4.15831  3.38969  3.17968  3.98066  2.98437  4.21016  3.09535  3.19405  2.98009  4.02182  3.34729  3.71677  3.54255  3.44855  2.51011  2.78241  2.76278  5.41537  4.20774     86 a - - -
          2.68618  4.42225  2.77519  2.73123  3.46354  2.40513  3.72494  3.29354  2.67741  2.69355  4.24690  2.90347  2.73739  3.18146  2.89801  2.37887  2.77519  2.98518  4.58477  3.61503
          0.03386  3.79821  4.52056  0.61958  0.77255  0.48576  0.95510
     87   1.12649  4.15831  3.38969  3.17968  3.98066  2.98437  4.21016  3.09535  3.19405  2.98009  4.02182  3.34729  3.71677  3.54255  3.44855  2.51011  2.78241  2.76278  5.41537  4.20774     87 a - - -
          2.68618  4.42225  2.77519  2.73123  3.46354  2.40513  3.72494  3.29354  2.67741  2.69355  4.24690  2.90347  2.73739  3.18146  2.89801  2.37887  2.77519  2.98518  4.58477  3.61503
          0.03386  3.79821  4.52056  0.61958  0.77255  0.48576  0.95510
     88   2.74986  4.31499  4.02078  3.68350  3.49785  3.64493  4.49867  2.06083  3.55004  2.19924  3.47629  3.88467  4.21093  3.91607  3.76933  3.14529  3.11409  1.12444  5.26906  3.99517     88 v - - -
          2.68618  4.42225  2.77519  2.73123  3.46354  2.40513  3.72494  3.29354  2.67741  2.69355  4.24690  2.90347  2.73739  3.18146  2.89801  2.37887  2.77519  2.98518  4.58477  3.61503
          0.03386  3.79821  4.52056  0.61958  0.77255  0.48576  0.95510
     89   2.57781  4.35845  3.23614  3.12721  4.26682  0.85353  4.25031  3.84995  3.29813  3.51310  4.48972  3.40092  3.74719  3.62852  3.54064  2.74793  3.05335  3.39281  5.37987  4.36685     89 g - - -
          2.68618  4.42225  2.77519  2.73123  3.46354  2.40513  3.72494  3.29354  2.67741  2.69355  4.24690  2.90347  2.73739  3.18146  2.89801  2.37887  2.77519  2.98518  4.58477  3.61503
          0.03386  3.79821  4.52056  0.61958  0.77255  0.48576  0.95510
     90   2.91935  4.74697  3.05860  2.81286  3.23674  3.38822  1.30940  3.61051  2.65816  3.11314  4.15174  3.22448  3.93763  3.17866  2.92743  2.99125  3.22095  3.34724  4.70251  3.19008     90 h - - -
          2.68618  4.42225  2.77519  2.73123  3.46354  2.40513  3.72494  3.29354  2.67741  2.69355  4.24690  2.90347  2.73739  3.18146  2.89801  2.37887  2.77519  2.98518  4.58477  3.61503
          0.03386  3.79821  4.52056  0.61958  0.77255  0.48576  0.95510
     91   2.92484  4.76558  3.40824  2.93741  4.10136  3.42467  3.77613  3.63946  2.21581  3.16909  4.17302  3.30193  3.93250  3.00174  1.09842  3.01366  3.19695  3.36708  5.21564  4.04667     91 r - - -
          2.68618  4.42225  2.77519  2.73123  3.46354  2.40513  3.72494  3.29354  2.67741  2.69355  4.24690  2.90347  2.73739  3.18146  2.89801  2.37887  2.77519  2.98518  4.58477  3.61503
          0.03386  3.79821  4.52056  0.61958  0.77255  0.48576  0.95510
     92   2.97337  4.41526  4.22623  3.84078  3.32614  3.98301  4.58395  1.17512  3.66729  1.92971  3.27541  4.09660  4.42309  4.02442  3.87247  3.47271  3.27462  1.84971  5.20019  3.93072     92 i - - -
          2.68618  4.42225  2.77519  2.73123  3.46354  2.40513  3.72494  3.29354  2.67741  2.69355  4.24690  2.90347  2.73739  3.18146  2.89801  2.37887  2.77519  2.98518  4.58477  3.61503
          0.03386  3.79821  4.52056  0.61958  0.77255  0.48576  0.95510
     93   1.12649  4.15831  3.38969  3.17968  3.98066  2.98437  4.21016  3.09535  3.19405  2.98009  4.02182  3.34729  3.71677  3.54255  3.44855  2.51011  2.78241  2.76278  5.41537  4.20774     93 a - - -
          2.68618  4.42225  2.77519  2.73123  3.46354  2.40513  3.72494  3.29354  2.67741  2.69355  4.24690  2.90347  2.73739  3.18146  2.89801  2.37887  2.77519  2.98518  4.58477  3.61503
          0.03386  3.79821  4.52056  0.61958  0.77255  0.48576  0.95510
     94   2.91935  4.74697  3.05860  2.81286  3.23674  3.38822  1.30940  3.61051  2.65816  3.11314  4.15174  3.22448  3.93763  3.17866  2.92743  2.99125  3.22095  3.34724  4.70251  3.19008     94 h - - -
          2.68618  4.42225  2.77519  2.73123  3.46354  2.40513  3.72494  3.29354  2.67741  2.69355  4.24690  2.90347  2.73739  3.18146  2.89801  2.37887  2.77519  2.98518  4.58477  3.61503
          0.03386  3.79821  4.52056  0.61958  0.77255  0.48576  0.95510
     95   2.57781  4.35845  3.23614  3.12721  4.26682  0.85353  4.25031  3.84995  3.29813  3.51310  4.48972  3.40092  3.74719  3.62852  3.54064  2.74793  3.05335  3.39281  5.37987  4.36685     95 g - - -
          2.68618  4.42225  2.77519  2.73123  3.46354  2.40513  3.72494  3.29354  2.67741  2.69355  4.24690  2.90347  2.73739  3.18146  2.89801  2.37887  2.77519  2.98518  4.58477  3.61503
          0.03386  3.79821  4.52056  0.61958  0.77255  0.48576  0.95510
     96   2.57781  4.35845  3.23614  3.12721  4.26682  0.85353  4.25031  3.84995  3.29813  3.51310  4.48972  3.40092  3.74719  3.62852  3.54064  2.74793  3.05335  3.39281  5.37987  4.36685     96 g - - -
          2.68618  4.42225  2.77519  2.73123  3.46354  2.40513  3.72494  3.29354  2.67741  2.69355  4.24690  2.90347  2.73739  3.18146  2.89801  2.37887  2.77519  2.98518  4.58477  3.61503
          0.03386  3.79821  4.52056  0.61958  0.77255  0.48576  0.95510
     97   2.89188  4.98246  2.46230  1.13611  4.31995  3.22860  3.81151  3.75914  2.68289  3.38918  4.36853  2.89650  3.83027  3.03006  3.08244  2.88317  3.19624  3.45144  5.50575  4.23018     97 e - - -
          2.68618  4.42225  2.77519  2.73123  3.46354  2.40513  3.72494  3.29354  2.67741  2.69355  4.24690  2.90347  2.73739  3.18146  2.89801  2.37887  2.77519  2.98518  4.58477  3.61503
          0.03386  3.79821  4.52056  0.61958  0.77255  0.48576  0.95510
     98   3.16648  4.59085  4.13614  3.83812  1.14173  3.87046  3.84897  2.70114  3.74737  2.08935  3.44358  3.93651  4.33204  3.93640  3.88542  3.43921  3.46826  2.68604  4.12316  2.50075     98 f - - -
          2.68618  4.42225  2.77519  2.73123  3.46354  2.40513  3.72494  3.29354  2.67741  2.69355  4.24690  2.90347  2.73739  3.18146  2.89801  2.37887  2.77519  2.98518  4.58477  3.61503
          0.03386  3.79821  4.52056  0.61958  0.77255  0.48576  0.95510
     99   3.16648  4.59085  4.13614  3.83812  1.14173  3.87046  3.84897  2.70114  3.74737  2.08935  3.44358  3.93651  4.33204  3.93640  3.88542  3.43921  3.46826  2.68604  4.12316  2.50075     99 f - - -
          2.68618  4.42225  2.77519  2.73123  3.46354  2.40513  3.72494  3.29354  2.67741  2.69355  4.24690  2.90347  2.73739  3.18146  2.89801  2.37887  2.77519  2.98518  4.58477  3.61503
          0.03386  3.79821  4.52056  0.61958  0.77255  0.48576  0.95510
    100   2.28170  4.20008  3.14493  2.95914  4.00315  2.93148  4.07014  3.51657  3.02778  3.24329  4.17699  3.19466  3.66455  3.38340  3.31484  1.20889  2.75661  3.06806  5.38206  4.08672    100 s - - -
          2.68618  4.42225  2.77519  2.73123  3.46354  2.40513  3.72494  3.29354  2.67741  2.69355  4.24690  2.90347  2.73739  3.18146  2.89801  2.37887  2.77519  2.98518  4.58477  3.61503
          0.03386  3.79821  4.52056  0.61958  0.77255  0.48576  0.95510
    101   2.91279  5.02424  1.03078  2.29525  4.39209  3.15704  3.87046  3.96402  2.94134  3.58654  4.56487  2.84707  3.80483  3.11087  3.44587  2.88492  3.25047  3.61180  5.57502  4.27969    101 d - - -
          2.68618  4.42225  2.77519  2.73123  3.46354  2.40513  3.72494  3.29354  2.67741  2.69355  4.24690  2.90347  2.73739  3.18146  2.89801  2.37887  2.77519  2.98518  4.58477  3.61503
          0.03386  3.79821  4.52056  0.61958  0.77255  0.48576  0.95510
    102   1.90389  4.11171  3.20105  2.96319  4.11227  2.87800  4.07329  3.45406  3.02656  3.21793  4.09827  3.16765  3.61621  3.35111  3.33192  1.44267  2.65149  2.98250  5.48629  4.23557    102 s - - -
          2.68618  4.42225  2.77519  2.73123  3.46354  2.40513  3.72494  3.29354  2.67741  2.69355  4.24690  2.90347  2.73739  3.18146  2.89801  2.37887  2.77519  2.98518  4.58477  3.61503
          0.03386  3.79821  4.52056  0.61958  0.77255  0.48576  0.95510
    103   1.12649  4.15831  3.38969  3.17968  3.98066  2.98437  4.21016  3.09535  3.19405  2.98009  4.02182  3.34729  3.71677  3.54255  3.44855  2.51011  2.78241  2.76278  5.41537  4.20774    103 a - - -
          2.68618  4.42225  2.77519  2.73123  3.46354  2.40513  3.72494  3.29354  2.67741  2.69355  4.24690  2.90347  2.73739  3.18146  2.89801  2.37887  2.77519  2.98518  4.58477  3.61503
          0.03386  3.79821  4.52056  0.61958  0.77255  0.48576  0.95510
    104   3.07359  4.55897  4.06920  3.71068  3.11063  3.88595  4.38976  2.31305  3.47907  0.97255  3.16038  3.99310  4.33543  3.86528  3.66651  3.45093  3.37200  2.33071  4.96101  3.66657    104 l - - -
          2.68618  4.42225  2.77519  2.73123  3.46354  2.40513  3.72494  3.29354  2.67741  2.69355  4.24690  2.90347  2.73739  3.18146  2.89801  2.37887  2.77519  2.98518  4.58477  3.61503
          0.03386  3.79821  4.52056  0.61958  0.77255  0.48576  0.95510
    105   2.74986  4.31499  4.02078  3.68350  3.49785  3.64493  4.49867  2.06083  3.55004  2.19924  3.47629  3.88467  4.21093  3.91607  3.76933  3.14529  3.11409  1.12444  5.26906  3.99517    105 v - - -
          2.68618  4.42225  2.77519  2.73123  3.46354  2.40513  3.72494  3.29354  2.67741  2.69355  4.24690  2.90347  2.73739  3.18146  2.89801  2.37887  2.77519  2.98518  4.58477  3.61503
          0.03386  3.79821  4.52056  0.61958  0.77255  0.48576  0.95510
    106   2.91279  5.02424  1.03078  2.29525  4.39209  3.15704  3.87046  3.96402  2.94134  3.58654  4.56487  2.84707  3.80483  3.11087  3.44587  2.88492  3.25047  3.61180  5.57502  4.27969    106 d - - -
          2.68618  4.42225  2.77519  2.73123  3.46354  2.40513  3.72494  3.29354  2.67741  2.69355  4.24690  2.90347  2.73739  3.18146  2.89801  2.37887  2.77519  2.98518  4.58477  3.61503
          0.03386  3.79821  4.52056  0.61958  0.77255  0.48576  0.95510
    107   2.34303  4.97351  1.90835  2.16886  4.38525  3.15113  3.67914  3.83840  2.61458  3.42786  4.26656  2.17139  3.73603  2.84939  3.13183  2.63912  2.96695  3.44365  5.62502  4.20861    107 d - - -
          2.68618  4.42225  2.77519  2.73123  3.46354  2.40513  3.72494  3.29354  2.67741  2.69355  4.24690  2.90347  2.73739  3.18146  2.89801  2.37887  2.77519  2.98518  4.58477  3.61503
          0.03386  3.79821  4.52056  0.61958  0.77255  0.48576  0.95510
    108   2.89188  4.98246  2.46230  1.13611  4.31995  3.22860  3.81151  3.75914  2.68289  3.38918  4.36853  2.89650  3.83027  3.03006  3.08244  2.88317  3.19624  3.45144  5.50575  4.23018    108 e - - -
          2.68618  4.42225  2.77519  2.73123  3.46354  2.40513  3.72494  3.29354  2.67741  2.69355  4.24690  2.90347  2.73739  3.18146  2.89801  2.37887  2.77519  2.98518  4.58477  3.61503
          0.03386  3.79821  4.52056  0.61958  0.77255  0.48576  0.95510
    109   2.74986  4.31499  4.02078  3.68350  3.49785  3.64493  4.49867  2.06083  3.55004  2.19924  3.47629  3.88467  4.21093  3.91607  3.76933  3.14529  3.11409  1.12444  5.26906  3.99517    109 v - - -
          2.68618  4.42225  2.77519  2.73123  3.46354  2.40513  3.72494  3.29354  2.67741  2.69355  4.24690  2.90347  2.73739  3.18146  2.89801  2.37887  2.77519  2.98518  4.58477  3.61503
          0.03386  3.79821  4.52056  0.61958  0.77255  0.48576  0.95510
    110   3.07359  4.55897  4.06920  3.71068  3.11063  3.88595  4.38976  2.31305  3.47907  0.97255  3.16038  3.99310  4.33543  3.86528  3.66651  3.45093  3.37200  2.33071  4.96101  3.66657    110 l - - -
          2.68618  4.42225  2.77519  2.73123  3.46354  2.40513  3.72494  3.29354  2.67741  2.69355  4.24690  2.90347  2.73739  3.18146  2.89801  2.37887  2.77519  2.98518  4.58477  3.61503
          0.03386  3.79821  4.52056  0.61958  0.77255  0.48576  0.95510
    111   2.82559  4.80543  2.85789  2.61359  3.96350  3.31897  3.77051  3.58474  2.44012  3.09431  4.12637  3.07187  3.87271  1.37250  2.72490  2.87747  3.12362  3.31970  5.24983  3.93923    111 q - - -
          2.68618  4.42225  2.77519  2.73123  3.46354  2.40513  3.72494  3.29354  2.67741  2.69355  4.24690  2.90347  2.73739  3.18146  2.89801  2.37887  2.77519  2.98518  4.58477  3.61503
          0.03386  3.79821  4.52056  0.61958  0.77255  0.48576  0.95510
    112   1.12649  4.15831  3.38969  3.17968  3.98066  2.98437  4.21016  3.09535  3.19405  2.98009  4.02182  3.34729  3.71677  3.54255  3.44855  2.51011  2.78241  2.76278  5.41537  4.20774    112 a - - -
          2.68618  4.42225  2.77519  2.73123  3.46354  2.40513  3.72494  3.29354  2.67741  2.69355  4.24690  2.90347  2.73739  3.18146  2.89801  2.37887  2.77519  2.98518  4.58477  3.61503
          0.03386  3.79821  4.52056  0.61958  0.77255  0.48576  0.95510
    113   2.74986  4.31499  4.02078  3.68350  3.49785  3.64493  4.49867  2.06083  3.55004  2.19924  3.47629  3.88467  4.21093  3.91607  3.76933  3.14529  3.11409  1.12444  5.26906  3.99517    113 v - - -
          2.68618  4.42225  2.77519  2.73123  3.46354  2.40513  3.72494  3.29354  2.67741  2.69355  4.24690  2.90347  2.73739  3.18146  2.89801  2.37887  2.77519  2.98518  4.58477  3.61503
          0.03386  3.79821  4.52056  0.61958  0.77255  0.48576  0.95510
    114   2.92484  4.76558  3.40824  2.93741  4.10136  3.42467  3.77613  3.63946  2.21581  3.16909  4.17302  3.30193  3.93250  3.00174  1.09842  3.01366  3.19695  3.36708  5.21564  4.04667    114 r - - -
          2.68618  4.42225  2.77519  2.73123  3.46354  2.40513  3.72494  3.29354  2.67741  2.69355  4.24690  2.90347  2.73739  3.18146  2.89801  2.37887  2.77519  2.98518  4.58477  3.61503
          0.03386  3.79821  4.52056  0.61958  0.77255  0.48576  0.95510
    115   2.92484  4.76558  3.40824  2.93741  4.10136  3.42467  3.77613  3.63946  2.21581  3.16909  4.17302  3.30193  3.93250  3.00174  1.09842  3.01366  3.19695  3.36708  5.21564  4.04667    115 r - - -
          2.68618  4.42225  2.77519  2.73123  3.46354  2.40513  3.72494  3.29354  2.67741  2.69355  4.24690  2.90347  2.73739  3.18146  2.89801  2.37887  2.77519  2.98518  4.58477  3.61503
          0.03386  3.79821  4.52056  0.61958  0.77255  0.48576  0.95510
    116   2.66484  4.65583  2.67304  2.55198  4.00796  3.13642  3.86627  3.70411  2.76474  3.36007  4.31721  1.29681  3.78553  3.14046  3.11550  2.73588  3.04521  3.33386  5.32274  3.96284    116 n - - -
          2.68618  4.42225  2.77519  2.73123  3.46354  2.40513  3.72494  3.29354  2.67741  2.69355  4.24690  2.90347  2.73739  3.18146  2.89801  2.37887  2.77519  2.98518  4.58477  3.61503
          0.03386  3.79821  4.52056  0.61958  0.77255  0.48576  0.95510
    117   2.97337  4.41526  4.22623  3.84078  3.32614  3.98301  4.58395  1.17512  3.66729  1.92971  3.27541  4.09660  4.42309  4.02442  3.87247  3.47271  3.27462  1.84971  5.20019  3.93072    117 i - - -
          2.68618  4.42225  2.77519  2.73123  3.46354  2.40513  3.72494  3.29354  2.67741  2.69355  4.24690  2.90347  2.73739  3.18146  2.89801  2.37887  2.77519  2.98518  4.58477  3.61503
          0.03386  3.79821  4.52056  0.61958  0.77255  0.48576  0.95510
    118   2.89188  4.98246  2.46230  1.13611  4.31995  3.22860  3.81151  3.75914  2.68289  3.38918  4.36853  2.89650  3.83027  3.03006  3.08244  2.88317  3.19624  3.45144  5.50575  4.23018    118 e - - -
          2.68618  4.42225  2.77519  2.73123  3.46354  2.40513  3.72494  3.29354  2.67741  2.69355  4.24690  2.90347  2.73739  3.18146  2.89801  2.37887  2.77519  2.98518  4.58477  3.61503
          0.03386  3.79821  4.52056  0.61958  0.77255  0.48576  0.95510
    119   3.07359  4.55897  4.06920  3.71068  3.11063  3.88595  4.38976  2.31305  3.47907  0.97255  3.16038  3.99310  4.33543  3.86528  3.66651  3.45093  3.37200  2.33071  4.96101  3.66657    119 l - - -
          2.68618  4.42225  2.77519  2.73123  3.46354  2.40513  3.72494  3.29354  2.67741  2.69355  4.24690  2.90347  2.73739  3.18146  2.89801  2.37887  2.77519  2.98518  4.58477  3.61503
          0.03386  3.79821  4.52056  0.61958  0.77255  0.48576  0.95510
    120   1.12649  4.15831  3.38969  3.17968  3.98066  2.98437  4.21016  3.09535  3.19405  2.98009  4.02182  3.34729  3.71677  3.54255  3.44855  2.51011  2.78241  2.76278  5.41537  4.20774    120 a - - -
          2.68618  4.42225  2.77519  2.73123  3.46354  2.40513  3.72494  3.29354  2.67741  2.69355  4.24690  2.90347  2.73739  3.18146  2.89801  2.37887  2.77519  2.98518  4.58477  3.61503
          0.03386  3.79821  4.52056  0.61958  0.77255  0.48576  0.95510
    121   2.65902  4.42665  3.25853  3.08837  4.08653  3.11845  4.17052  3.61449  3.13960  3.24880  4.29681  3.40163  0.97807  3.53075  3.39203  2.82463  3.09519  3.26818  5.29186  4.20682    121 p - - -
          2.68618  4.42225  2.77519  2.73123  3.46354  2.40513  3.72494  3.29354  2.67741  2.69355  4.24690  2.90347  2.73739  3.18146  2.89801  2.37887  2.77519  2.98518  4.58477  3.61503
          0.03386  3.79821  4.52056  0.61958  0.77255  0.48576  0.95510
    122   3.07359  4.55897  4.06920  3.71068  3.11063  3.88595  4.38976  2.31305  3.47907  0.97255  3.16038  3.99310  4.33543  3.86528  3.66651  3.45093  3.37200  2.33071  4.96101  3.66657    122 l - - -
          2.68618  4.42225  2.77519  2.73123  3.46354  2.40513  3.72494  3.29354  2.67741  2.69355  4.24690  2.90347  2.73739  3.18146  2.89801  2.37887  2.77519  2.98518  4.58477  3.61503
          0.03386  3.79821  4.52056  0.61958  0.77255  0.48576  0.95510
    123   2.91935  4.74697  3.05860  2.81286  3.23674  3.38822  1.30940  3.61051  2.65816  3.11314  4.15174  3.22448  3.93763  3.17866  2.92743  2.99125  3.22095  3.34724  4.70251  3.19008    123 h - - -
          2.68618  4.42225  2.77519  2.73123  3.46354  2.40513  3.72494  3.29354  2.67741  2.69355  4.24690  2.90347  2.73739  3.18146  2.89801  2.37887  2.77519  2.98518  4.58477  3.61503
          0.03386  3.79821  4.52056  0.61958  0.77255  0.48576  0.95510
    124   2.66484  4.65583  2.67304  2.55198  4.00796  3.13642  3.86627  3.70411  2.76474  3.36007  4.31721  1.29681  3.78553  3.14046  3.11550  2.73588  3.04521  3.33386  5.32274  3.96284    124 n - - -
          2.68618  4.42225  2.77519  2.73123  3.46354  2.40513  3.72494  3.29354  2.67741  2.69355  4.24690  2.90347  2.73739  3.18146  2.89801  2.37887  2.77519  2.98518  4.58477  3.61503
          0.03386  3.79821  4.52056  0.61958  0.77255  0.48576  0.95510
    125   2.65902  4.42665  3.25853  3.08837  4.08653  3.11845  4.17052  3.61449  3.13960  3.24880  4.29681  3.40163  0.97807  3.53075  3.39203  2.82463  3.09519  3.26818  5.29186  4.20682    125 p - - -
          2.68618  4.42225  2.77519  2.73123  3.46354  2.40513  3.72494  3.29354  2.67741  2.69355  4.24690  2.90347  2.73739  3.18146  2.89801  2.37887  2.77519  2.98518  4.58477  3.61503
          0.03386  3.79821  4.52056  0.61958  0.77255  0.48576  0.95510
    126   1.12649  4.15831  3.38969  3.17968  3.98066  2.98437  4.21016  3.09535  3.19405  2.98009  4.02182  3.34729  3.71677  3.54255  3.44855  2.51011  2.78241  2.76278  5.41537  4.20774    126 a - - -
          2.68618  4.42225  2.77519  2.73123  3.46354  2.40513  3.72494  3.29354  2.67741  2.69355  4.24690  2.90347  2.73739  3.18146  2.89801  2.37887  2.77519  2.98518  4.58477  3.61503
          0.03386  3.79821  4.52056  0.61958  0.77255  0.48576  0.95510
    127   2.66484  4.65583  2.67304  2.55198  4.00796  3.13642  3.86627  3.70411  2.76474  3.36007  4.31721  1.29681  3.78553  3.14046  3.11550  2.73588  3.04521  3.33386  5.32274  3.96284    127 n - - -
          2.68618  4.42225  2.77519  2.73123  3.46354  2.40513  3.72494  3.29354  2.67741  2.69355  4.24690  2.90347  2.73739  3.18146  2.89801  2.37887  2.77519  2.98518  4.58477  3.61503
          0.03386  3.79821  4.52056  0.61958  0.77255  0.48576  0.95510
    128   2.80686  4.52970  3.44128  3.01588  3.28140  3.63659  3.91511  2.66257  2.74229  1.48914  3.33497  3.40696  4.06523  2.73677  3.00839  3.01733  3.06424  2.59839  4.93384  3.61553    128 l - - -
          2.68618  4.42225  2.77519  2.73123  3.46354  2.40513  3.72494  3.29354  2.67741  2.69355  4.24690  2.90347  2.73739  3.18146  2.89801  2.37887  2.77519  2.98518  4.58477  3.61503
          0.03386  3.79821  4.52056  0.61958  0.77255  0.48576  0.95510
    129   2.90676  4.86378  3.07763  2.71548  4.23316  3.40224  3.72287  3.65820  1.14500  3.24054  4.20780  3.14257  3.90935  2.91993  2.42445  2.95471  3.16655  3.37082  5.31987  4.12259    129 k - - -
          2.68618  4.42225  2.77519  2.73123  3.46354  2.40513  3.72494  3.29354  2.67741  2.69355  4.24690  2.90347  2.73739  3.18146  2.89801  2.37887  2.77519  2.98518  4.58477  3.61503
          0.03386  3.79821  4.52056  0.61958  0.77255  0.48576  0.95510
    130   2.57781  4.35845  3.23614  3.12721  4.26682  0.85353  4.25031  3.84995  3.29813  3.51310  4.48972  3.40092  3.74719  3.62852  3.54064  2.74793  3.05335  3.39281  5.37987  4.36685    130 g - - -
          2.68618  4.42225  2.77519  2.73123  3.46354  2.40513  3.72494  3.29354  2.67741  2.69355  4.24690  2.90347  2.73739  3.18146  2.89801  2.37887  2.77519  2.98518  4.58477  3.61503
          0.03386  3.79821  4.52056  0.61958  0.77255  0.48576  0.95510
    131   2.97337  4.41526  4.22623  3.84078  3.32614  3.98301  4.58395  1.17512  3.66729  1.92971  3.27541  4.09660  4.42309  4.02442  3.87247  3.47271  3.27462  1.84971  5.20019  3.93072    131 i - - -
          2.68618  4.42225  2.77519  2.73123  3.46354  2.40513  3.72494  3.29354  2.67741  2.69355  4.24690  2.90347  2.73739  3.18146  2.89801  2.37887  2.77519  2.98518  4.58477  3.61503
          0.03386  3.79821  4.52056  0.61958  0.77255  0.48576  0.95510
    132   2.89188  4.98246  2.46230  1.13611  4.31995  3.22860  3.81151  3.75914  2.68289  3.38918  4.36853  2.89650  3.83027  3.03006  3.08244  2.88317  3.19624  3.45144  5.50575  4.23018    132 e - - -
          2.68618  4.42225  2.77519  2.73123  3.46354  2.40513  3.72494  3.29354  2.67741  2.69355  4.24690  2.90347  2.73739  3.18146  2.89801  2.37887  2.77519  2.98518  4.58477  3.61503
          0.03386  3.79821  4.52056  0.61958  0.77255  0.48576  0.95510
    133   1.52308  4.08269  3.26922  3.00906  4.09515  2.87319  4.08905  3.40500  3.05722  3.18529  4.06136  3.19040  3.61158  3.37202  3.35895  1.78123  2.63317  2.94060  5.47411  4.23946    133 a - - -
          2.68618  4.42225  2.77519  2.73123  3.46354  2.40513  3.72494  3.29354  2.67741  2.69355  4.24690  2.90347  2.73739  3.18146  2.89801  2.37887  2.77519  2.98518  4.58477  3.61503
          0.03386  3.79821  4.52056  0.61958  0.77255  0.48576  0.95510
    134   3.16648  4.59085  4.13614  3.83812  1.14173  3.87046  3.84897  2.70114  3.74737  2.08935  3.44358  3.93651  4.33204  3.93640  3.88542  3.43921  3.46826  2.68604  4.12316  2.50075    134 f - - -
          2.68618  4.42225  2.77519  2.73123  3.46354  2.40513  3.72494  3.29354  2.67741  2.69355  4.24690  2.90347  2.73739  3.18146  2.89801  2.37887  2.77519  2.98518  4.58477  3.61503
          0.03386  3.79821  4.52056  0.61958  0.77255  0.48576  0.95510
    135   2.92484  4.76558  3.40824  2.93741  4.10136  3.42467  3.77613  3.63946  2.21581  3.16909  4.17302  3.30193  3.93250  3.00174  1.09842  3.01366  3.19695  3.36708  5.21564  4.04667    135 r - - -
          2.68618  4.42225  2.77519  2.73123  3.46354  2.40513  3.72494  3.29354  2.67741  2.69355  4.24690  2.90347  2.73739  3.18146  2.89801  2.37887  2.77519  2.98518  4.58477  3.61503
          0.03386  3.79821  4.52056  0.61958  0.77255  0.48576  0.95510
    136   2.82559  4.80543  2.85789  2.61359  3.96350  3.31897  3.77051  3.58474  2.44012  3.09431  4.12637  3.07187  3.87271  1.37250  2.72490  2.87747  3.12362  3.31970  5.24983  3.93923    136 q - - -
          2.68618  4.42225  2.77519  2.73123  3.46354  2.40513  3.72494  3.29354  2.67741  2.69355  4.24690  2.90347  2.73739  3.18146  2.89801  2.37887  2.77519  2.98518  4.58477  3.61503
          0.03386  3.79821  4.52056  0.61958  0.77255  0.48576  0.95510
    137   3.07359  4.55897  4.06920  3.71068  3.11063  3.88595  4.38976  2.31305  3.47907  0.97255  3.16038  3.99310  4.33543  3.86528  3.66651  3.45093  3.37200  2.33071  4.96101  3.66657    137 l - - -
          2.68618  4.42225  2.77519  2.73123  3.46354  2.40513  3.72494  3.29354  2.67741  2.69355  4.24690  2.90347  2.73739  3.18146  2.89801  2.37887  2.77519  2.98518  4.58477  3.61503
          0.03386  3.79821  4.52056  0.61958  0.77255  0.48576  0.95510
    138   3.07359  4.55897  4.06920  3.71068  3.11063  3.88595  4.38976  2.31305  3.47907  0.97255  3.16038  3.99310  4.33543  3.86528  3.66651  3.45093  3.37200  2.33071  4.96101  3.66657    138 l - - -
          2.68618  4.42225  2.77519  2.73123  3.46354  2.40513  3.72494  3.29354  2.67741  2.69355  4.24690  2.90347  2.73739  3.18146  2.89801  2.37887  2.77519  2.98518  4.58477  3.61503
          0.03386  3.79821  4.52056  0.61958  0.77255  0.48576  0.95510
    139   2.57781  4.35845  3.23614  3.12721  4.26682  0.85353  4.25031  3.84995  3.29813  3.51310  4.48972  3.40092  3.74719  3.62852  3.54064  2.74793  3.05335  3.39281  5.37987  4.36685    139 g - - -
          2.68618  4.42225  2.77519  2.73123  3.46354  2.40513  3.72494  3.29354  2.67741  2.69355  4.24690  2.90347  2.73739  3.18146  2.89801  2.37887  2.77519  2.98518  4.58477  3.61503
          0.03386  3.79821  4.52056  0.61958  0.77255  0.48576  0.95510
    140   2.89188  4.98246  2.46230  1.13611  4.31995  3.22860  3.81151  3.75914  2.68289  3.38918  4.36853  2.89650  3.83027  3.03006  3.08244  2.88317  3.19624  3.45144  5.50575  4.23018    140 e - - -
          2.68618  4.42225  2.77519  2.73123  3.46354  2.40513  3.72494  3.29354  2.67741  2.69355  4.24690  2.90347  2.73739  3.18146  2.89801  2.37887  2.77519  2.98518  4.58477  3.61503
          0.03386  3.79821  4.52056  0.61958  0.77255  0.48576  0.95510
    141   2.89188  4.98246  2.46230  1.13611  4.31995  3.22860  3.81151  3.75914  2.68289  3.38918  4.36853  2.89650  3.83027  3.03006  3.08244  2.88317  3.19624  3.45144  5.50575  4.23018    141 e - - -
          2.68618  4.42225  2.77519  2.73123  3.46354  2.40513  3.72494  3.29354  2.67741  2.69355  4.24690  2.90347  2.73739  3.18146  2.89801  2.37887  2.77519  2.98518  4.58477  3.61503
          0.03386  3.79821  4.52056  0.61958  0.77255  0.48576  0.95510
    142   2.37615  4.22041  3.36536  3.11618  3.90632  3.06155  4.13874  3.02454  3.05765  2.89056  3.94749  3.33622  3.76015  3.45671  3.31878  2.57680  1.30449  2.72749  5.35082  4.12351    142 t - - -
          2.68618  4.42225  2.77519  2.73123  3.46354  2.40513  3.72494  3.29354  2.67741  2.69355  4.24690  2.90347  2.73739  3.18146  2.89801  2.37887  2.77519  2.98518  4.58477  3.61503
          0.03386  3.79821  4.52056  0.61958  0.77255  0.48576  0.95510
    143   2.65902  4.42665  3.25853  3.08837  4.08653  3.11845  4.17052  3.61449  3.13960  3.24880  4.29681  3.40163  0.97807  3.53075  3.39203  2.82463  3.09519  3.26818  5.29186  4.20682    143 p - - -
          2.68618  4.42225  2.77519  2.73123  3.46354  2.40513  3.72494  3.29354  2.67741  2.69355  4.24690  2.90347  2.73739  3.18146  2.89801  2.37887  2.77519  2.98518  4.58477  3.61503
          0.03386  3.79821  4.52056  0.61958  0.77255  0.48576  0.95510
    144   2.91318  4.47450  3.97049  3.55992  3.17917  3.77862  4.31234  2.34751  3.33143  1.78660  1.52825  3.84610  4.24023  3.71911  3.54516  3.25380  3.21778  2.34458  5.00913  3.76340    144 m - - -
          2.68618  4.42225  2.77519  2.73123  3.46354  2.40513  3.72494  3.29354  2.67741  2.69355  4.24690  2.90347  2.73739  3.18146  2.89801  2.37887  2.77519  2.98518  4.58477  3.61503
          0.03386  3.79821  4.52056  0.61958  0.77255  0.48576  0.95510
    145   2.74986  4.31499  4.02078  3.68350  3.49785  3.64493  4.49867  2.06083  3.55004  2.19924  3.47629  3.88467  4.21093  3.91607  3.76933  3.14529  3.11409  1.12444  5.26906  3.99517    145 v - - -
          2.68618  4.42225  2.77519  2.73123  3.46354  2.40513  3.72494  3.29354  2.67741  2.69355  4.24690  2.90347  2.73739  3.18146  2.89801  2.37887  2.77519  2.98518  4.58477  3.61503
          0.03386  3.79821  4.52056  0.61958  0.77255  0.48576  0.95510
    146   2.50766  1.10459  4.00682  3.73094  3.74113  3.14465  4.39458  2.87424  3.55793  2.79229  3.91194  3.73778  3.84570  3.90731  3.69486  2.77885  2.96845  2.62346  5.17109  4.02884    146 c - - -
          2.68618  4.42225  2.77519  2.73123  3.46354  2.40513  3.72494  3.29354  2.67741  2.69355  4.24690  2.90347  2.73739  3.18146  2.89801  2.37887  2.77519  2.98518  4.58477  3.61503
          0.03386  3.79821  4.52056  0.61958  0.77255  0.48576  0.95510
    147   2.74986  4.31499  4.02078  3.68350  3.49785  3.64493  4.49867  2.06083  3.55004  2.19924  3.47629  3.88467  4.21093  3.91607  3.76933  3.14529  3.11409  1.12444  5.26906  3.99517    147 v - - -
          2.68618  4.42225  2.77519  2.73123  3.46354  2.40513  3.72494  3.29354  2.67741  2.69355  4.24690  2.90347  2.73739  3.18146  2.89801  2.37887  2.77519  2.98518  4.58477  3.61503
          0.03386  3.79821  4.52056  0.61958  0.77255  0.48576  0.95510
    148   3.16648  4.59085  4.13614  3.83812  1.14173  3.87046  3.84897  2.70114  3.74737  2.08935  3.44358  3.93651  4.33204  3.93640  3.88542  3.43921  3.46826  2.68604  4.12316  2.50075    148 f - - -
          2.68618  4.42225  2.77519  2.73123  3.46354  2.40513  3.72494  3.29354  2.67741  2.69355  4.24690  2.90347  2.73739  3.18146  2.89801  2.37887  2.77519  2.98518  4.58477  3.61503
          0.03386  3.79821  4.52056  0.61958  0.77255  0.48576  0.95510
    149   2.91279  5.02424  1.03078  2.29525  4.39209  3.15704  3.87046  3.96402  2.94134  3.58654  4.56487  2.84707  3.80483  3.11087  3.44587  2.88492  3.25047  3.61180  5.57502  4.27969    149 d - - -
          2.68618  4.42225  2.77519  2.73123  3.46354  2.40513  3.72494  3.29354  2.67741  2.69355  4.24690  2.90347  2.73739  3.18146  2.89801  2.37887  2.77519  2.98518  4.58477  3.61503
          0.03386  3.79821  4.52056  0.61958  0.77255  0.48576  0.95510
    150   2.37615  4.22041  3.36536  3.11618  3.90632  3.06155  4.13874  3.02454  3.05765  2.89056  3.94749  3.33622  3.76015  3.45671  3.31878  2.57680  1.30449  2.72749  5.35082  4.12351    150 t - - -
          2.68618  4.42225  2.77519  2.73123  3.46354  2.40513  3.72494  3.29354  2.67741  2.69355  4.24690  2.90347  2.73739  3.18146  2.89801  2.37887  2.77519  2.98518  4.58477  3.61503
          0.03386  3.79821  4.52056  0.61958  0.77255  0.48576  0.95510
    151   1.12649  4.15831  3.38969  3.17968  3.98066  2.98437  4.21016  3.09535  3.19405  2.98009  4.02182  3.34729  3.71677  3.54255  3.44855  2.51011  2.78241  2.76278  5.41537  4.20774    151 a - - -
          2.68618  4.42225  2.77519  2.73123  3.46354  2.40513  3.72494  3.29354  2.67741  2.69355  4.24690  2.90347  2.73739  3.18146  2.89801  2.37887  2.77519  2.98518  4.58477  3.61503
          0.03386  3.79821  4.52056  0.61958  0.77255  0.48576  0.95510
    152   3.16648  4.59085  4.13614  3.83812  1.14173  3.87046  3.84897  2.70114  3.74737  2.08935  3.44358  3.93651  4.33204  3.93640  3.88542  3.43921  3.46826  2.68604  4.12316  2.50075    152 f - - -
          2.68618  4.42225  2.77519  2.73123  3.46354  2.40513  3.72494  3.29354  2.67741  2.69355  4.24690  2.90347  2.73739  3.18146  2.89801  2.37887  2.77519  2.98518  4.58477  3.61503
          0.03386  3.79821  4.52056  0.61958  0.77255  0.48576  0.95510
    153   2.91935  4.74697  3.05860  2.81286  3.23674  3.38822  1.30940  3.61051  2.65816  3.11314  4.15174  3.22448  3.93763  3.17866  2.92743  2.99125  3.22095  3.34724  4.70251  3.19008    153 h - - -
          2.68618  4.42225  2.77519  2.73123  3.46354  2.40513  3.72494  3.29354  2.67741  2.69355  4.24690  2.90347  2.73739  3.18146  2.89801  2.37887  2.77519  2.98518  4.58477  3.61503
          0.03386  3.79821  4.52056  0.61958  0.77255  0.48576  0.95510
    154   2.82559  4.80543  2.85789  2.61359  3.96350  3.31897  3.77051  3.58474  2.44012  3.09431  4.12637  3.07187  3.87271  1.37250  2.72490  2.87747  3.12362  3.31970  5.24983  3.93923    154 q - - -
          2.68618  4.42225  2.77519  2.73123  3.46354  2.40513  3.72494  3.29354  2.67741  2.69355  4.24690  2.90347  2.73739  3.18146  2.89801  2.37887  2.77519  2.98518  4.58477  3.61503
          0.03386  3.79821  4.52056  0.61958  0.77255  0.48576  0.95510
    155   2.37615  4.22041  3.36536  3.11618  3.90632  3.06155  4.13874  3.02454  3.05765  2.89056  3.94749  3.33622  3.76015  3.45671  3.31878  2.57680  1.30449  2.72749  5.35082  4.12351    155 t - - -
          2.68618  4.42225  2.77519  2.73123  3.46354  2.40513  3.72494  3.29354  2.67741  2.69355  4.24690  2.90347  2.73739  3.18146  2.89801  2.37887  2.77519  2.98518  4.58477  3.61503
          0.03386  3.79821  4.52056  0.61958  0.77255  0.48576  0.95510
    156   2.91318  4.47450  3.97049  3.55992  3.17917  3.77862  4.31234  2.34751  3.33143  1.78660  1.52825  3.84610  4.24023  3.71911  3.54516  3.25380  3.21778  2.34458  5.00913  3.76340    156 m - - -
          2.68618  4.42225  2.77519  2.73123  3.46354  2.40513  3.72494  3.29354  2.67741  2.69355  4.24690  2.90347  2.73739  3.18146  2.89801  2.37887  2.77519  2.98518  4.58477  3.61503
          0.03386  3.79821  4.52056  0.61958  0.77255  0.48576  0.95510
    157   2.65902  4.42665  3.25853  3.08837  4.08653  3.11845  4.17052  3.61449  3.13960  3.24880  4.29681  3.40163  0.97807  3.53075  3.39203  2.82463  3.09519  3.26818  5.29186  4.20682    157 p - - -
          2.68618  4.42225  2.77519  2.73123  3.46354  2.40513  3.72494  3.29354  2.67741  2.69355  4.24690  2.90347  2.73739  3.18146  2.89801  2.37887  2.77519  2.98518  4.58477  3.61503
          0.03386  3.79821  4.52056  0.61958  0.77255  0.48576  0.95510
    158   2.82559  4.80543  2.85789  2.61359  3.96350  3.31897  3.77051  3.58474  2.44012  3.09431  4.12637  3.07187  3.87271  1.37250  2.72490  2.87747  3.12362  3.31970  5.24983  3.93923    158 q - - -
          2.68618  4.42225  2.77519  2.73123  3.46354  2.40513  3.72494  3.29354  2.67741  2.69355  4.24690  2.90347  2.73739  3.18146  2.89801  2.37887  2.77519  2.98518  4.58477  3.61503
          0.03386  3.79821  4.52056  0.61958  0.77255  0.48576  0.95510
    159   2.89188  4.98246  2.46230  1.13611  4.31995  3.22860  3.81151  3.75914  2.68289  3.38918  4.36853  2.89650  3.83027  3.03006  3.08244  2.88317  3.19624  3.45144  5.50575  4.23018    159 e - - -
          2.68618  4.42225  2.77519  2.73123  3.46354  2.40513  3.72494  3.29354  2.67741  2.69355  4.24690  2.90347  2.73739  3.18146  2.89801  2.37887  2.77519  2.98518  4.58477  3.61503
          0.03386  3.79821  4.52056  0.61958  0.77255  0.48576  0.95510
    160   2.28170  4.20008  3.14493  2.95914  4.00315  2.93148  4.07014  3.51657  3.02778  3.24329  4.17699  3.19466  3.66455  3.38340  3.31484  1.20889  2.75661  3.06806  5.38206  4.08672    160 s - - -
          2.68618  4.42225  2.77519  2.73123  3.46354  2.40513  3.72494  3.29354  2.67741  2.69355  4.24690  2.90347  2.73739  3.18146  2.89801  2.37887  2.77519  2.98518  4.58477  3.61503
          0.03386  3.79821  4.52056  0.61958  0.77255  0.48576  0.95510
    161   3.14331  4.66237  3.72999  3.44712  2.30174  3.74468  3.58938  3.16319  3.30677  2.63589  3.84651  3.63444  4.22113  3.63068  3.50502  3.28682  3.43014  3.03049  3.94207  1.09893    161 y - - -
          2.68618  4.42225  2.77519  2.73123  3.46354  2.40513  3.72494  3.29354  2.67741  2.69355  4.24690  2.90347  2.73739  3.18146  2.89801  2.37887  2.77519  2.98518  4.58477  3.61503
          0.03386  3.79821  4.52056  0.61958  0.77255  0.48576  0.95510
    162   2.91318  4.47450  3.97049  3.55992  3.17917  3.77862  4.31234  2.34751  3.33143  1.78660  1.52825  3.84610  4.24023  3.71911  3.54516  3.25380  3.21778  2.34458  5.00913  3.76340    162 m - - -
          2.68618  4.42225  2.77519  2.73123  3.46354  2.40513  3.72494  3.29354  2.67741  2.69355  4.24690  2.90347  2.73739  3.18146  2.89801  2.37887  2.77519  2.98518  4.58477  3.61503
          0.03386  3.79821  4.52056  0.61958  0.77255  0.48576  0.95510
    163   3.14331  4.66237  3.72999  3.44712  2.30174  3.74468  3.58938  3.16319  3.30677  2.63589  3.84651  3.63444  4.22113  3.63068  3.50502  3.28682  3.43014  3.03049  3.94207  1.09893    163 y - - -
          2.68618  4.42225  2.77519  2.73123  3.46354  2.40513  3.72494  3.29354  2.67741  2.69355  4.24690  2.90347  2.73739  3.18146  2.89801  2.37887  2.77519  2.98518  4.58477  3.61503
          0.03386  3.79821  4.52056  0.61958  0.77255  0.48576  0.95510
    164   2.65902  4.42665  3.25853  3.08837  4.08653  3.11845  4.17052  3.61449  3.13960  3.24880  4.29681  3.40163  0.97807  3.53075  3.39203  2.82463  3.09519  3.26818  5.29186  4.20682    164 p - - -
          2.68618  4.42225  2.77519  2.73123  3.46354  2.40513  3.72494  3.29354  2.67741  2.69355  4.24690  2.90347  2.73739  3.18146  2.89801  2.37887  2.77519  2.98518  4.58477  3.61503
          0.03386  3.79821  4.52056  0.61958  0.77255  0.48576  0.95510
    165   3.07359  4.55897  4.06920  3.71068  3.11063  3.88595  4.38976  2.31305  3.47907  0.97255  3.16038  3.99310  4.33543  3.86528  3.66651  3.45093  3.37200  2.33071  4.96101  3.66657    165 l - - -
          2.68618  4.42225  2.77519  2.73123  3.46354  2.40513  3.72494  3.29354  2.67741  2.69355  4.24690  2.90347  2.73739  3.18146  2.89801  2.37887  2.77519  2.98518  4.58477  3.61503
          0.03386  3.79821  4.52056  0.61958  0.77255  0.48576  0.95510
    166   2.65902  4.42665  3.25853  3.08837  4.08653  3.11845  4.17052  3.61449  3.13960  3.24880  4.29681  3.40163  0.97807  3.53075  3.39203  2.82463  3.09519  3.26818  5.29186  4.20682    166 p - - -
          2.68618  4.42225  2.77519  2.73123  3.46354  2.40513  3.72494  3.29354  2.67741  2.69355  4.24690  2.90347  2.73739  3.18146  2.89801  2.37887  2.77519  2.98518  4.58477  3.61503
          0.03386  3.79821  4.52056  0.61958  0.77255  0.48576  0.95510
    167   2.92484  4.76558  3.40824  2.93741  4.10136  3.42467  3.77613  3.63946  2.21581  3.16909  4.17302  3.30193  3.93250  3.00174  1.09842  3.01366  3.19695  3.36708  5.21564  4.04667    167 r - - -
          2.68618  4.42225  2.77519  2.73123  3.46354  2.40513  3.72494  3.29354  2.67741  2.69355  4.24690  2.90347  2.73739  3.18146  2.89801  2.37887  2.77519  2.98518  4.58477  3.61503
          0.03386  3.79821  4.52056  0.61958  0.77255  0.48576  0.95510
    168   2.74986  4.31499  4.02078  3.68350  3.49785  3.64493  4.49867  2.06083  3.55004  2.19924  3.47629  3.88467  4.21093  3.91607  3.76933  3.14529  3.11409  1.12444  5.26906  3.99517    168 v - - -
          2.68618  4.42225  2.77519  2.73123  3.46354  2.40513  3.72494  3.29354  2.67741  2.69355  4.24690  2.90347  2.73739  3.18146  2.89801  2.37887  2.77519  2.98518  4.58477  3.61503
          0.03386  3.79821  4.52056  0.61958  0.77255  0.48576  0.95510
    169   3.07359  4.55897  4.06920  3.71068  3.11063  3.88595  4.38976  2.31305  3.47907  0.97255  3.16038  3.99310  4.33543  3.86528  3.66651  3.45093  3.37200  2.33071  4.96101  3.66657    169 l - - -
          2.68618  4.42225  2.77519  2.73123  3.46354  2.40513  3.72494  3.29354  2.67741  2.69355  4.24690  2.90347  2.73739  3.18146  2.89801  2.37887  2.77519  2.98518  4.58477  3.61503
          0.03386  3.79821  4.52056  0.61958  0.77255  0.48576  0.95510
    170   3.14331  4.66237  3.72999  3.44712  2.30174  3.74468  3.58938  3.16319  3.30677  2.63589  3.84651  3.63444  4.22113  3.63068  3.50502  3.28682  3.43014  3.03049  3.94207  1.09893    170 y - - -
          2.68618  4.42225  2.77519  2.73123  3.46354  2.40513  3.72494  3.29354  2.67741  2.69355  4.24690  2.90347  2.73739  3.18146  2.89801  2.37887  2.77519  2.98518  4.58477  3.61503
          0.03386  3.79821  4.52056  0.61958  0.77255  0.48576  0.95510
    171   2.91279  5.02424  1.03078  2.29525  4.39209  3.15704  3.87046  3.96402  2.94134  3.58654  4.56487  2.84707  3.80483  3.11087  3.44587  2.88492  3.25047  3.61180  5.57502  4.27969    171 d - - -
          2.68618  4.42225  2.77519  2.73123  3.46354  2.40513  3.72494  3.29354  2.67741  2.69355  4.24690  2.90347  2.73739  3.18146  2.89801  2.37887  2.77519  2.98518  4.58477  3.61503
          0.03386  3.79821  4.52056  0.61958  0.77255  0.48576  0.95510
    172   2.92484  4.76558  3.40824  2.93741  4.10136  3.42467  3.77613  3.63946  2.21581  3.16909  4.17302  3.30193  3.93250  3.00174  1.09842  3.01366  3.19695  3.36708  5.21564  4.04667    172 r - - -
          2.68618  4.42225  2.77519  2.73123  3.46354  2.40513  3.72494  3.29354  2.67741  2.69355  4.24690  2.90347  2.73739  3.18146  2.89801  2.37887  2.77519  2.98518  4.58477  3.61503
          0.03386  3.79821  4.52056  0.61958  0.77255  0.48576  0.95510
    173   2.91935  4.74697  3.05860  2.81286  3.23674  3.38822  1.30940  3.61051  2.65816  3.11314  4.15174  3.22448  3.93763  3.17866  2.92743  2.99125  3.22095  3.34724  4.70251  3.19008    173 h - - -
          2.68618  4.42225  2.77519  2.73123  3.46354  2.40513  3.72494  3.29354  2.67741  2.69355  4.24690  2.90347  2.73739  3.18146  2.89801  2.37887  2.77519  2.98518  4.58477  3.61503
          0.03386  3.79821  4.52056  0.61958  0.77255  0.48576  0.95510
    174   2.90676  4.86378  3.07763  2.71548  4.23316  3.40224  3.72287  3.65820  1.14500  3.24054  4.20780  3.14257  3.90935  2.91993  2.42445  2.95471  3.16655  3.37082  5.31987  4.12259    174 k - - -
          2.68618  4.42225  2.77519  2.73123  3.46354  2.40513  3.72494  3.29354  2.67741  2.69355  4.24690  2.90347  2.73739  3.18146  2.89801  2.37887  2.77519  2.98518  4.58477  3.61503
          0.03386  3.79821  4.52056  0.61958  0.77255  0.48576  0.95510
    175   2.97337  4.41526  4.22623  3.84078  3.32614  3.98301  4.58395  1.17512  3.66729  1.92971  3.27541  4.09660  4.42309  4.02442  3.87247  3.47271  3.27462  1.84971  5.20019  3.93072    175 i - - -
          2.68618  4.42225  2.77519  2.73123  3.46354  2.40513  3.72494  3.29354  2.67741  2.69355  4.24690  2.90347  2.73739  3.18146  2.89801  2.37887  2.77519  2.98518  4.58477  3.61503
          0.03386  3.79821  4.52056  0.61958  0.77255  0.48576  0.95510
    176   2.92484  4.76558  3.40824  2.93741  4.10136  3.42467  3.77613  3.63946  2.21581  3.16909  4.17302  3.30193  3.93250  3.00174  1.09842  3.01366  3.19695  3.36708  5.21564  4.04667    176 r - - -
          2.68618  4.42225  2.77519  2.73123  3.46354  2.40513  3.72494  3.29354  2.67741  2.69355  4.24690  2.90347  2.73739  3.18146  2.89801  2.37887  2.77519  2.98518  4.58477  3.61503
          0.03386  3.79821  4.52056  0.61958  0.77255  0.48576  0.95510
    177   2.92484  4.76558  3.40824  2.93741  4.10136  3.42467  3.77613  3.63946  2.21581  3.16909  4.17302  3.30193  3.93250  3.00174  1.09842  3.01366  3.19695  3.36708  5.21564  4.04667    177 r - - -
          2.68618  4.42225  2.77519  2.73123  3.46354  2.40513  3.72494  3.29354  2.67741  2.69355  4.24690  2.90347  2.73739  3.18146  2.89801  2.37887  2.77519  2.98518  4.58477  3.61503
          0.03386  3.79821  4.52056  0.61958  0.77255  0.48576  0.95510
    178   3.14331  4.66237  3.72999  3.44712  2.30174  3.74468  3.58938  3.16319  3.30677  2.63589  3.84651  3.63444  4.22113  3.63068  3.50502  3.28682  3.43014  3.03049  3.94207  1.09893    178 y - - -
          2.68618  4.42225  2.77519  2.73123  3.46354  2.40513  3.72494  3.29354  2.67741  2.69355  4.24690  2.90347  2.73739  3.18146  2.89801  2.37887  2.77519  2.98518  4.58477  3.61503
          0.03386  3.79821  4.52056  0.61958  0.77255  0.48576  0.95510
    179   2.57781  4.35845  3.23614  3.12721  4.26682  0.85353  4.25031  3.84995  3.29813  3.51310  4.48972  3.40092  3.74719  3.62852  3.54064  2.74793  3.05335  3.39281  5.37987  4.36685    179 g - - -
          2.68618  4.42225  2.77519  2.73123  3.46354  2.40513  3.72494  3.29354  2.67741  2.69355  4.24690  2.90347  2.73739  3.18146  2.89801  2.37887  2.77519  2.98518  4.58477  3.61503
          0.03386  3.79821  4.52056  0.61958  0.77255  0.48576  0.95510
    180   3.16648  4.59085  4.13614  3.83812  1.14173  3.87046  3.84897  2.70114  3.74737  2.08935  3.44358  3.93651  4.33204  3.93640  3.88542  3.43921  3.46826  2.68604  4.12316  2.50075    180 f - - -
          2.68618  4.42225  2.77519  2.73123  3.46354  2.40513  3.72494  3.29354  2.67741  2.69355  4.24690  2.90347  2.73739  3.18146  2.89801  2.37887  2.77519  2.98518  4.58477  3.61503
          0.03386  3.79821  4.52056  0.61958  0.77255  0.48576  0.95510
    181   2.91935  4.74697  3.05860  2.81286  3.23674  3.38822  1.30940  3.61051  2.65816  3.11314  4.15174  3.22448  3.93763  3.17866  2.92743  2.99125  3.22095  3.34724  4.70251  3.19008    181 h - - -
          2.68618  4.42225  2.77519  2.73123  3.46354  2.40513  3.72494  3.29354  2.67741  2.69355  4.24690  2.90347  2.73739  3.18146  2.89801  2.37887  2.77519  2.98518  4.58477  3.61503
          0.03386  3.79821  4.52056  0.61958  0.77255  0.48576  0.95510
    182   2.57781  4.35845  3.23614  3.12721  4.26682  0.85353  4.25031  3.84995  3.29813  3.51310  4.48972  3.40092  3.74719  3.62852  3.54064  2.74793  3.05335  3.39281  5.37987  4.36685    182 g - - -
          2.68618  4.42225  2.77519  2.73123  3.46354  2.40513  3.72494  3.29354  2.67741  2.69355  4.24690  2.90347  2.73739  3.18146  2.89801  2.37887  2.77519  2.98518  4.58477  3.61503
          0.03386  3.79821  4.52056  0.61958  0.77255  0.48576  0.95510
    183   2.37615  4.22041  3.36536  3.11618  3.90632  3.06155  4.13874  3.02454  3.05765  2.89056  3.94749  3.33622  3.76015  3.45671  3.31878  2.57680  1.30449  2.72749  5.35082  4.12351    183 t - - -
          2.68618  4.42225  2.77519  2.73123  3.46354  2.40513  3.72494  3.29354  2.67741  2.69355  4.24690  2.90347  2.73739  3.18146  2.89801  2.37887  2.77519  2.98518  4.58477  3.61503
          0.03386  3.79821  4.52056  0.61958  0.77255  0.48576  0.95510
    184   2.28170  4.20008  3.14493  2.95914  4.00315  2.93148  4.07014  3.51657  3.02778  3.24329  4.17699  3.19466  3.66455  3.38340  3.31484  1.20889  2.75661  3.06806  5.38206  4.08672    184 s - - -
          2.68618  4.42225  2.77519  2.73123  3.46354  2.40513  3.72494  3.29354  2.67741  2.69355  4.24690  2.90347  2.73739  3.18146  2.89801  2.37887  2.77519  2.98518  4.58477  3.61503
          0.03386  3.79821  4.52056  0.61958  0.77255  0.48576  0.95510
    185   2.91935  4.74697  3.05860  2.81286  3.23674  3.38822  1.30940  3.61051  2.65816  3.11314  4.15174  3.22448  3.93763  3.17866  2.92743  2.99125  3.22095  3.34724  4.70251  3.19008    185 h - - -
          2.68618  4.42225  2.77519  2.73123  3.46354  2.40513  3.72494  3.29354  2.67741  2.69355  4.24690  2.90347  2.73739  3.18146  2.89801  2.37887  2.77519  2.98518  4.58477  3.61503
          0.03386  3.79821  4.52056  0.61958  0.77255  0.48576  0.95510
    186   2.90676  4.86378  3.07763  2.71548  4.23316  3.40224  3.72287  3.65820  1.14500  3.24054  4.20780  3.14257  3.90935  2.91993  2.42445  2.95471  3.16655  3.37082  5.31987  4.12259    186 k - - -
          2.68618  4.42225  2.77519  2.73123  3.46354  2.40513  3.72494  3.29354  2.67741  2.69355  4.24690  2.90347  2.73739  3.18146  2.89801  2.37887  2.77519  2.98518  4.58477  3.61503
          0.03386  3.79821  4.52056  0.61958  0.77255  0.48576  0.95510
    187   3.14331  4.66237  3.72999  3.44712  2.30174  3.74468  3.58938  3.16319  3.30677  2.63589  3.84651  3.63444  4.22113  3.63068  3.50502  3.28682  3.43014  3.03049  3.94207  1.09893    187 y - - -
          2.68618  4.42225  2.77519  2.73123  3.46354  2.40513  3.72494  3.29354  2.67741  2.69355  4.24690  2.90347  2.73739  3.18146  2.89801  2.37887  2.77519  2.98518  4.58477  3.61503
          0.03386  3.79821  4.52056  0.61958  0.77255  0.48576  0.95510
    188   2.74986  4.31499  4.02078  3.68350  3.49785  3.64493  4.49867  2.06083  3.55004  2.19924  3.47629  3.88467  4.21093  3.91607  3.76933  3.14529  3.11409  1.12444  5.26906  3.99517    188 v - - -
          2.68618  4.42225  2.77519  2.73123  3.46354  2.40513  3.72494  3.29354  2.67741  2.69355  4.24690  2.90347  2.73739  3.18146  2.89801  2.37887  2.77519  2.98518  4.58477  3.61503
          0.03386  3.79821  4.52056  0.61958  0.77255  0.48576  0.95510
    189   2.28170  4.20008  3.14493  2.95914  4.00315  2.93148  4.07014  3.51657  3.02778  3.24329  4.17699  3.19466  3.66455  3.38340  3.31484  1.20889  2.75661  3.06806  5.38206  4.08672    189 s - - -
          2.68618  4.42225  2.77519  2.73123  3.46354  2.40513  3.72494  3.29354  2.67741  2.69355  4.24690  2.90347  2.73739  3.18146  2.89801  2.37887  2.77519  2.98518  4.58477  3.61503
          0.03386  3.79821  4.52056  0.61958  0.77255  0.48576  0.95510
    190   2.39194  4.30857  3.92444  3.43360  3.36016  3.72688  4.27059  2.13822  3.29544  1.58293  3.25082  3.72931  4.17943  3.63036  3.56383  3.08614  3.02057  1.85493  5.12028  3.90082    190 l - - -
          2.68618  4.42225  2.77519  2.73123  3.46354  2.40513  3.72494  3.29354  2.67741  2.69355  4.24690  2.90347  2.73739  3.18146  2.89801  2.37887  2.77519  2.98518  4.58477  3.61503
          0.03386  3.79821  4.52056  0.61958  0.77255  0.48576  0.95510
    191   2.92484  4.76558  3.40824  2.93741  4.10136  3.42467  3.77613  3.63946  2.21581  3.16909  4.17302  3.30193  3.93250  3.00174  1.09842  3.01366  3.19695  3.36708  5.21564  4.04667    191 r - - -
          2.68618  4.42225  2.77519  2.73123  3.46354  2.40513  3.72494  3.29354  2.67741  2.69355  4.24690  2.90347  2.73739  3.18146  2.89801  2.37887  2.77519  2.98518  4.58477  3.61503
          0.03386  3.79821  4.52056  0.61958  0.77255  0.48576  0.95510
    192   3.07359  4.55897  4.06920  3.71068  3.11063  3.88595  4.38976  2.31305  3.47907  0.97255  3.16038  3.99310  4.33543  3.86528  3.66651  3.45093  3.37200  2.33071  4.96101  3.66657    192 l - - -
          2.68618  4.42225  2.77519  2.73123  3.46354  2.40513  3.72494  3.29354  2.67741  2.69355  4.24690  2.90347  2.73739  3.18146  2.89801  2.37887  2.77519  2.98518  4.58477  3.61503
          0.03386  3.79821  4.52056  0.61958  0.77255  0.48576  0.95510
    193   2.57781  4.35845  3.23614  3.12721  4.26682  0.85353  4.25031  3.84995  3.29813  3.51310  4.48972  3.40092  3.74719  3.62852  3.54064  2.74793  3.05335  3.39281  5.37987  4.36685    193 g - - -
          2.68618  4.42225  2.77519  2.73123  3.46354  2.40513  3.72494  3.29354  2.67741  2.69355  4.24690  2.90347  2.73739  3.18146  2.89801  2.37887  2.77519  2.98518  4.58477  3.61503
          0.03386  3.79821  4.52056  0.61958  0.77255  0.48576  0.95510
    194   2.89188  4.98246  2.46230  1.13611  4.31995  3.22860  3.81151  3.75914  2.68289  3.38918  4.36853  2.89650  3.83027  3.03006  3.08244  2.88317  3.19624  3.45144  5.50575  4.23018    194 e - - -
          2.68618  4.42225  2.77519  2.73123  3.46354  2.40513  3.72494  3.29354  2.67741  2.69355  4.24690  2.90347  2.73739  3.18146  2.89801  2.37887  2.77519  2.98518  4.58477  3.61503
          0.03386  3.79821  4.52056  0.61958  0.77255  0.48576  0.95510
    195   3.04067  4.43451  4.42018  3.92565  3.21662  4.22445  4.62180  1.35900  3.73682  1.58951  3.10579  4.20605  4.54131  4.04513  3.94650  3.60438  3.29928  1.81670  5.16869  3.92748    195 i - - -
          2.68618  4.42225  2.77519  2.73123  3.46354  2.40513  3.72494  3.29354  2.67741  2.69355  4.24690  2.90347  2.73739  3.18146  2.89801  2.37887  2.77519  2.98518  4.58477  3.61503
          0.03386  3.79821  4.52056  0.61958  0.77255  0.48576  0.95510
    196   2.37272  4.33463  2.97524  2.70795  4.00042  3.06297  3.88257  3.33566  2.74226  3.09422  3.98937  2.54974  3.71075  3.12723  3.08099  2.51152  1.71758  2.96398  5.35691  4.06412    196 t - - -
          2.68618  4.42225  2.77519  2.73123  3.46354  2.40513  3.72494  3.29354  2.67741  2.69355  4.24690  2.90347  2.73739  3.18146  2.89801  2.37887  2.77519  2.98518  4.58477  3.61503
          0.03386  3.79821  4.52056  0.61958  0.77255  0.48576  0.95510
    197   2.59599  4.68284  2.10069  2.37788  4.32888  1.59565  3.84416  3.81960  2.83668  3.44827  4.32333  2.87143  3.72732  3.06427  3.29897  2.64386  2.97162  3.39578  5.56078  4.25938    197 g - - -
          2.68618  4.42225  2.77519  2.73123  3.46354  2.40513  3.72494  3.29354  2.67741  2.69355  4.24690  2.90347  2.73739  3.18146  2.89801  2.37887  2.77519  2.98518  4.58477  3.61503
          0.03386  3.79821  4.52056  0.61958  0.77255  0.48576  0.95510
    198   2.80976  4.93867  3.10912  2.56778  4.17416  3.48825  2.98981  3.66386  1.99642  3.17896  4.03824  3.02083  3.88341  2.41139  1.78445  2.82365  3.00891  3.35222  5.26688  3.99006    198 r - - -
          2.68618  4.42225  2.77519  2.73123  3.46354  2.40513  3.72494  3.29354  2.67741  2.69355  4.24690  2.90347  2.73739  3.18146  2.89801  2.37887  2.77519  2.98518  4.58477  3.61503
          0.03386  3.79821  4.52056  0.61958  0.77255  0.48576  0.95510
    199   2.65902  4.42665  3.25853  3.08837  4.08653  3.11845  4.17052  3.61449  3.13960  3.24880  4.29681  3.40163  0.97807  3.53075  3.39203  2.82463  3.09519  3.26818  5.29186  4.20682    199 p - - -
          2.68618  4.42225  2.77519  2.73123  3.46354  2.40513  3.72494  3.29354  2.67741  2.69355  4.24690  2.90347  2.73739  3.18146  2.89801  2.37887  2.77519  2.98518  4.58477  3.61503
          0.03386  3.79821  4.52056  0.61958  0.77255  0.48576  0.95510
    200   3.07359  4.55897  4.06920  3.71068  3.11063  3.88595  4.38976  2.31305  3.47907  0.97255  3.16038  3.99310  4.33543  3.86528  3.66651  3.45093  3.37200  2.33071  4.96101  3.66657    200 l - - -
          2.68618  4.42225  2.77519  2.73123  3.46354  2.40513  3.72494  3.29354  2.67741  2.69355  4.24690  2.90347  2.73739  3.18146  2.89801  2.37887  2.77519  2.98518  4.58477  3.61503
          0.03386  3.79821  4.52056  0.61958  0.77255  0.48576  0.95510
    201   2.82559  4.80543  2.85789  2.61359  3.96350  3.31897  3.77051  3.58474  2.44012  3.09431  4.12637  3.07187  3.87271  1.37250  2.72490  2.87747  3.12362  3.31970  5.24983  3.93923    201 q - - -
          2.68618  4.42225  2.77519  2.73123  3.46354  2.40513  3.72494  3.29354  2.67741  2.69355  4.24690  2.90347  2.73739  3.18146  2.89801  2.37887  2.77519  2.98518  4.58477  3.61503
          0.03386  3.79821  4.52056  0.61958  0.77255  0.48576  0.95510
    202   2.57781  4.35845  3.23614  3.12721  4.26682  0.85353  4.25031  3.84995  3.29813  3.51310  4.48972  3.40092  3.74719  3.62852  3.54064  2.74793  3.05335  3.39281  5.37987  4.36685    202 g - - -
          2.68618  4.42225  2.77519  2.73123  3.46354  2.40513  3.72494  3.29354  2.67741  2.69355  4.24690  2.90347  2.73739  3.18146  2.89801  2.37887  2.77519  2.98518  4.58477  3.61503
          0.03386  3.79821  4.52056  0.61958  0.77255  0.48576  0.95510
    203   2.37615  4.22041  3.36536  3.11618  3.90632  3.06155  4.13874  3.02454  3.05765  2.89056  3.94749  3.33622  3.76015  3.45671  3.31878  2.57680  1.30449  2.72749  5.35082  4.12351    203 t - - -
          2.68618  4.42225  2.77519  2.73123  3.46354  2.40513  3.72494  3.29354  2.67741  2.69355  4.24690  2.90347  2.73739  3.18146  2.89801  2.37887  2.77519  2.98518  4.58477  3.61503
          0.03386  3.79821  4.52056  0.61958  0.77255  0.48576  0.95510
    204   2.92484  4.76558  3.40824  2.93741  4.10136  3.42467  3.77613  3.63946  2.21581  3.16909  4.17302  3.30193  3.93250  3.00174  1.09842  3.01366  3.19695  3.36708  5.21564  4.04667    204 r - - -
          2.68618  4.42225  2.77519  2.73123  3.46354  2.40513  3.72494  3.29354  2.67741  2.69355  4.24690  2.90347  2.73739  3.18146  2.89801  2.37887  2.77519  2.98518  4.58477  3.61503
          0.03386  3.79821  4.52056  0.61958  0.77255  0.48576  0.95510
    205   2.74986  4.31499  4.02078  3.68350  3.49785  3.64493  4.49867  2.06083  3.55004  2.19924  3.47629  3.88467  4.21093  3.91607  3.76933  3.14529  3.11409  1.12444  5.26906  3.99517    205 v - - -
          2.68618  4.42225  2.77519  2.73123  3.46354  2.40513  3.72494  3.29354  2.67741  2.69355  4.24690  2.90347  2.73739  3.18146  2.89801  2.37887  2.77519  2.98518  4.58477  3.61503
          0.03386  3.79821  4.52056  0.61958  0.77255  0.48576  0.95510
    206   2.97337  4.41526  4.22623  3.84078  3.32614  3.98301  4.58395  1.17512  3.66729  1.92971  3.27541  4.09660  4.42309  4.02442  3.87247  3.47271  3.27462  1.84971  5.20019  3.93072    206 i - - -
          2.68618  4.42225  2.77519  2.73123  3.46354  2.40513  3.72494  3.29354  2.67741  2.69355  4.24690  2.90347  2.73739  3.18146  2.89801  2.37887  2.77519  2.98518  4.58477  3.61503
          0.03386  3.79821  4.52056  0.61958  0.77255  0.48576  0.95510
    207   2.28170  4.20008  3.14493  2.95914  4.00315  2.93148  4.07014  3.51657  3.02778  3.24329  4.17699  3.19466  3.66455  3.38340  3.31484  1.20889  2.75661  3.06806  5.38206  4.08672    207 s - - -
          2.68618  4.42225  2.77519  2.73123  3.46354  2.40513  3.72494  3.29354  2.67741  2.69355  4.24690  2.90347  2.73739  3.18146  2.89801  2.37887  2.77519  2.98518  4.58477  3.61503
          0.03386  3.79821  4.52056  0.61958  0.77255  0.48576  0.95510
    208   2.50766  1.10459  4.00682  3.73094  3.74113  3.14465  4.39458  2.87424  3.55793  2.79229  3.91194  3.73778  3.84570  3.90731  3.69486  2.77885  2.96845  2.62346  5.17109  4.02884    208 c - - -
          2.68618  4.42225  2.77519  2.73123  3.46354  2.40513  3.72494  3.29354  2.67741  2.69355  4.24690  2.90347  2.73739  3.18146  2.89801  2.37887  2.77519  2.98518  4.58477  3.61503
          0.03386  3.79821  4.52056  0.61958  0.77255  0.48576  0.95510
    209   2.91935  4.74697  3.05860  2.81286  3.23674  3.38822  1.30940  3.61051  2.65816  3.11314  4.15174  3.22448  3.93763  3.17866  2.92743  2.99125  3.22095  3.34724  4.70251  3.19008    209 h - - -
          2.68618  4.42225  2.77519  2.73123  3.46354  2.40513  3.72494  3.29354  2.67741  2.69355  4.24690  2.90347  2.73739  3.18146  2.89801  2.37887  2.77519  2.98518  4.58477  3.61503
          0.03386  3.79821  4.52056  0.61958  0.77255  0.48576  0.95510
    210   2.97337  4.41526  4.22623  3.84078  3.32614  3.98301  4.58395  1.17512  3.66729  1.92971  3.27541  4.09660  4.42309  4.02442  3.87247  3.47271  3.27462  1.84971  5.20019  3.93072    210 i - - -
          2.68618  4.42225  2.77519  2.73123  3.46354  2.40513  3.72494  3.29354  2.67741  2.69355  4.24690  2.90347  2.73739  3.18146  2.89801  2.37887  2.77519  2.98518  4.58477  3.61503
          0.03386  3.79821  4.52056  0.61958  0.77255  0.48576  0.95510
    211   2.57781  4.35845  3.23614  3.12721  4.26682  0.85353  4.25031  3.84995  3.29813  3.51310  4.48972  3.40092  3.74719  3.62852  3.54064  2.74793  3.05335  3.39281  5.37987  4.36685    211 g - - -
          2.68618  4.42225  2.77519  2.73123  3.46354  2.40513  3.72494  3.29354  2.67741  2.69355  4.24690  2.90347  2.73739  3.18146  2.89801  2.37887  2.77519  2.98518  4.58477  3.61503
          0.03386  3.79821  4.52056  0.61958  0.77255  0.48576  0.95510
    212   2.66484  4.65583  2.67304  2.55198  4.00796  3.13642  3.86627  3.70411  2.76474  3.36007  4.31721  1.29681  3.78553  3.14046  3.11550  2.73588  3.04521  3.33386  5.32274  3.96284    212 n - - -
          2.68618  4.42225  2.77519  2.73123  3.46354  2.40513  3.72494  3.29354  2.67741  2.69355  4.24690  2.90347  2.73739  3.18146  2.89801  2.37887  2.77519  2.98518  4.58477  3.61503
          0.03386  3.79821  4.52056  0.61958  0.77255  0.48576  0.95510
    213   2.57781  4.35845  3.23614  3.12721  4.26682  0.85353  4.25031  3.84995  3.29813  3.51310  4.48972  3.40092  3.74719  3.62852  3.54064  2.74793  3.05335  3.39281  5.37987  4.36685    213 g - - -
          2.68618  4.42225  2.77519  2.73123  3.46354  2.40513  3.72494  3.29354  2.67741  2.69355  4.24690  2.90347  2.73739  3.18146  2.89801  2.37887  2.77519  2.98518  4.58477  3.61503
          0.03386  3.79821  4.52056  0.61958  0.77255  0.48576  0.95510
    214   1.12649  4.15831  3.38969  3.17968  3.98066  2.98437  4.21016  3.09535  3.19405  2.98009  4.02182  3.34729  3.71677  3.54255  3.44855  2.51011  2.78241  2.76278  5.41537  4.20774    214 a - - -
          2.68618  4.42225  2.77519  2.73123  3.46354  2.40513  3.72494  3.29354  2.67741  2.69355  4.24690  2.90347  2.73739  3.18146  2.89801  2.37887  2.77519  2.98518  4.58477  3.61503
          0.03386  3.79821  4.52056  0.61958  0.77255  0.48576  0.95510
    215   2.28170  4.20008  3.14493  2.95914  4.00315  2.93148  4.07014  3.51657  3.02778  3.24329  4.17699  3.19466  3.66455  3.38340  3.31484  1.20889  2.75661  3.06806  5.38206  4.08672    215 s - - -
          2.68618  4.42225  2.77519  2.73123  3.46354  2.40513  3.72494  3.29354  2.67741  2.69355  4.24690  2.90347  2.73739  3.18146  2.89801  2.37887  2.77519  2.98518  4.58477  3.61503
          0.03386  3.79821  4.52056  0.61958  0.77255  0.48576  0.95510
    216   2.97337  4.41526  4.22623  3.84078  3.32614  3.98301  4.58395  1.17512  3.66729  1.92971  3.27541  4.09660  4.42309  4.02442  3.87247  3.47271  3.27462  1.84971  5.20019  3.93072    216 i - - -
          2.68618  4.42225  2.77519  2.73123  3.46354  2.40513  3.72494  3.29354  2.67741  2.69355  4.24690  2.90347  2.73739  3.18146  2.89801  2.37887  2.77519  2.98518  4.58477  3.61503
          0.03386  3.79821  4.52056  0.61958  0.77255  0.48576  0.95510
    217   1.95294  4.12328  3.36740  3.06814  3.97632  2.98328  4.10444  3.02751  3.03736  2.94406  3.91280  3.26410  3.69143  3.39135  3.32610  2.43828  1.61798  2.68618  5.41797  4.19296    217 t - - -
          2.68618  4.42225  2.77519  2.73123  3.46354  2.40513  3.72494  3.29354  2.67741  2.69355  4.24690  2.90347  2.73739  3.18146  2.89801  2.37887  2.77519  2.98518  4.58477  3.61503
          0.03386  3.79821  4.52056  0.61958  0.77255  0.48576  0.95510
    218   1.12649  4.15831  3.38969  3.17968  3.98066  2.98437  4.21016  3.09535  3.19405  2.98009  4.02182  3.34729  3.71677  3.54255  3.44855  2.51011  2.78241  2.76278  5.41537  4.20774    218 a - - -
          2.68618  4.42225  2.77519  2.73123  3.46354  2.40513  3.72494  3.29354  2.67741  2.69355  4.24690  2.90347  2.73739  3.18146  2.89801  2.37887  2.77519  2.98518  4.58477  3.61503
          0.03386  3.79821  4.52056  0.61958  0.77255  0.48576  0.95510
    219   2.97337  4.41526  4.22623  3.84078  3.32614  3.98301  4.58395  1.17512  3.66729  1.92971  3.27541  4.09660  4.42309  4.02442  3.87247  3.47271  3.27462  1.84971  5.20019  3.93072    219 i - - -
          2.68618  4.42225  2.77519  2.73123  3.46354  2.40513  3.72494  3.29354  2.67741  2.69355  4.24690  2.90347  2.73739  3.18146  2.89801  2.37887  2.77519  2.98518  4.58477  3.61503
          0.03386  3.79821  4.52056  0.61958  0.77255  0.48576  0.95510
    220   2.92484  4.76558  3.40824  2.93741  4.10136  3.42467  3.77613  3.63946  2.21581  3.16909  4.17302  3.30193  3.93250  3.00174  1.09842  3.01366  3.19695  3.36708  5.21564  4.04667    220 r - - -
          2.68618  4.42225  2.77519  2.73123  3.46354  2.40513  3.72494  3.29354  2.67741  2.69355  4.24690  2.90347  2.73739  3.18146  2.89801  2.37887  2.77519  2.98518  4.58477  3.61503
          0.03386  3.79821  4.52056  0.61958  0.77255  0.48576  0.95510
    221   2.91279  5.02424  1.03078  2.29525  4.39209  3.15704  3.87046  3.96402  2.94134  3.58654  4.56487  2.84707  3.80483  3.11087  3.44587  2.88492  3.25047  3.61180  5.57502  4.27969    221 d - - -
          2.68618  4.42225  2.77519  2.73123  3.46354  2.40513  3.72494  3.29354  2.67741  2.69355  4.24690  2.90347  2.73739  3.18146  2.89801  2.37887  2.77519  2.98518  4.58477  3.61503
          0.03386  3.79821  4.52056  0.61958  0.77255  0.48576  0.95510
    222   2.57781  4.35845  3.23614  3.12721  4.26682  0.85353  4.25031  3.84995  3.29813  3.51310  4.48972  3.40092  3.74719  3.62852  3.54064  2.74793  3.05335  3.39281  5.37987  4.36685    222 g - - -
          2.68618  4.42225  2.77519  2.73123  3.46354  2.40513  3.72494  3.29354  2.67741  2.69355  4.24690  2.90347  2.73739  3.18146  2.89801  2.37887  2.77519  2.98518  4.58477  3.61503
          0.03386  3.79821  4.52056  0.61958  0.77255  0.48576  0.95510
    223   2.83371  5.02839  2.73104  2.14960  4.38010  3.37618  3.60460  3.75983  1.51890  3.30763  4.18097  2.91325  3.85434  2.76106  2.43317  2.81989  3.06265  3.43390  5.44332  4.16593    223 k - - -
          2.68618  4.42225  2.77519  2.73123  3.46354  2.40513  3.72494  3.29354  2.67741  2.69355  4.24690  2.90347  2.73739  3.18146  2.89801  2.37887  2.77519  2.98518  4.58477  3.61503
          0.03386  3.79821  4.52056  0.61958  0.77255  0.48576  0.95510
    224   2.28170  4.20008  3.14493  2.95914  4.00315  2.93148  4.07014  3.51657  3.02778  3.24329  4.17699  3.19466  3.66455  3.38340  3.31484  1.20889  2.75661  3.06806  5.38206  4.08672    224 s - - -
          2.68618  4.42225  2.77519  2.73123  3.46354  2.40513  3.72494  3.29354  2.67741  2.69355  4.24690  2.90347  2.73739  3.18146  2.89801  2.37887  2.77519  2.98518  4.58477  3.61503
          0.03386  3.79821  4.52056  0.61958  0.77255  0.48576  0.95510
    225   2.74986  4.31499  4.02078  3.68350  3.49785  3.64493  4.49867  2.06083  3.55004  2.19924  3.47629  3.88467  4.21093  3.91607  3.76933  3.14529  3.11409  1.12444  5.26906  3.99517    225 v - - -
          2.68618  4.42225  2.77519  2.73123  3.46354  2.40513  3.72494  3.29354  2.67741  2.69355  4.24690  2.90347  2.73739  3.18146  2.89801  2.37887  2.77519  2.98518  4.58477  3.61503
          0.03386  3.79821  4.52056  0.61958  0.77255  0.48576  0.95510
    226   2.91279  5.02424  1.03078  2.29525  4.39209  3.15704  3.87046  3.96402  2.94134  3.58654  4.56487  2.84707  3.80483  3.11087  3.44587  2.88492  3.25047  3.61180  5.57502  4.27969    226 d - - -
          2.68618  4.42225  2.77519  2.73123  3.46354  2.40513  3.72494  3.29354  2.67741  2.69355  4.24690  2.90347  2.73739  3.18146  2.89801  2.37887  2.77519  2.98518  4.58477  3.61503
          0.03386  3.79821  4.52056  0.61958  0.77255  0.48576  0.95510
    227   2.37615  4.22041  3.36536  3.11618  3.90632  3.06155  4.13874  3.02454  3.05765  2.89056  3.94749  3.33622  3.76015  3.45671  3.31878  2.57680  1.30449  2.72749  5.35082  4.12351    227 t - - -
          2.68618  4.42225  2.77519  2.73123  3.46354  2.40513  3.72494  3.29354  2.67741  2.69355  4.24690  2.90347  2.73739  3.18146  2.89801  2.37887  2.77519  2.98518  4.58477  3.61503
          0.03386  3.79821  4.52056  0.61958  0.77255  0.48576  0.95510
    228   2.28170  4.20008  3.14493  2.95914  4.00315  2.93148  4.07014  3.51657  3.02778  3.24329  4.17699  3.19466  3.66455  3.38340  3.31484  1.20889  2.75661  3.06806  5.38206  4.08672    228 s - - -
          2.68618  4.42225  2.77519  2.73123  3.46354  2.40513  3.72494  3.29354  2.67741  2.69355  4.24690  2.90347  2.73739  3.18146  2.89801  2.37887  2.77519  2.98518  4.58477  3.61503
          0.03386  3.79821  4.52056  0.61958  0.77255  0.48576  0.95510
    229   2.91318  4.47450  3.97049  3.55992  3.17917  3.77862  4.31234  2.34751  3.33143  1.78660  1.52825  3.84610  4.24023  3.71911  3.54516  3.25380  3.21778  2.34458  5.00913  3.76340    229 m - - -
          2.68618  4.42225  2.77519  2.73123  3.46354  2.40513  3.72494  3.29354  2.67741  2.69355  4.24690  2.90347  2.73739  3.18146  2.89801  2.37887  2.77519  2.98518  4.58477  3.61503
          0.03386  3.79821  4.52056  0.61958  0.77255  0.48576  0.95510
    230   2.57781  4.35845  3.23614  3.12721  4.26682  0.85353  4.25031  3.84995  3.29813  3.51310  4.48972  3.40092  3.74719  3.62852  3.54064  2.74793  3.05335  3.39281  5.37987  4.36685    230 g - - -
          2.68618  4.42225  2.77519  2.73123  3.46354  2.40513  3.72494  3.29354  2.67741  2.69355  4.24690  2.90347  2.73739  3.18146  2.89801  2.37887  2.77519  2.98518  4.58477  3.61503
          0.03386  3.79821  4.52056  0.61958  0.77255  0.48576  0.95510
    231   2.91318  4.47450  3.97049  3.55992  3.17917  3.77862  4.31234  2.34751  3.33143  1.78660  1.52825  3.84610  4.24023  3.71911  3.54516  3.25380  3.21778  2.34458  5.00913  3.76340    231 m - - -
          2.68618  4.42225  2.77519  2.73123  3.46354  2.40513  3.72494  3.29354  2.67741  2.69355  4.24690  2.90347  2.73739  3.18146  2.89801  2.37887  2.77519  2.98518  4.58477  3.61503
          0.03386  3.79821  4.52056  0.61958  0.77255  0.48576  0.95510
    232   2.37615  4.22041  3.36536  3.11618  3.90632  3.06155  4.13874  3.02454  3.05765  2.89056  3.94749  3.33622  3.76015  3.45671  3.31878  2.57680  1.30449  2.72749  5.35082  4.12351    232 t - - -
          2.68618  4.42225  2.77519  2.73123  3.46354  2.40513  3.72494  3.29354  2.67741  2.69355  4.24690  2.90347  2.73739  3.18146  2.89801  2.37887  2.77519  2.98518  4.58477  3.61503
          0.03386  3.79821  4.52056  0.61958  0.77255  0.48576  0.95510
    233   2.65902  4.42665  3.25853  3.08837  4.08653  3.11845  4.17052  3.61449  3.13960  3.24880  4.29681  3.40163  0.97807  3.53075  3.39203  2.82463  3.09519  3.26818  5.29186  4.20682    233 p - - -
          2.68618  4.42225  2.77519  2.73123  3.46354  2.40513  3.72494  3.29354  2.67741  2.69355  4.24690  2.90347  2.73739  3.18146  2.89801  2.37887  2.77519  2.98518  4.58477  3.61503
          0.03386  3.79821  4.52056  0.61958  0.77255  0.48576  0.95510
    234   3.07359  4.55897  4.06920  3.71068  3.11063  3.88595  4.38976  2.31305  3.47907  0.97255  3.16038  3.99310  4.33543  3.86528  3.66651  3.45093  3.37200  2.33071  4.96101  3.66657    234 l - - -
          2.68618  4.42225  2.77519  2.73123  3.46354  2.40513  3.72494  3.29354  2.67741  2.69355  4.24690  2.90347  2.73739  3.18146  2.89801  2.37887  2.77519  2.98518  4.58477  3.61503
          0.03386  3.79821  4.52056  0.61958  0.77255  0.48576  0.95510
    235   2.89188  4.98246  2.46230  1.13611  4.31995  3.22860  3.81151  3.75914  2.68289  3.38918  4.36853  2.89650  3.83027  3.03006  3.08244  2.88317  3.19624  3.45144  5.50575  4.23018    235 e - - -
          2.68618  4.42225  2.77519  2.73123  3.46354  2.40513  3.72494  3.29354  2.67741  2.69355  4.24690  2.90347  2.73739  3.18146  2.89801  2.37887  2.77519  2.98518  4.58477  3.61503
          0.03386  3.79821  4.52056  0.61958  0.77255  0.48576  0.95510
    236   2.57781  4.35845  3.23614  3.12721  4.26682  0.85353  4.25031  3.84995  3.29813  3.51310  4.48972  3.40092  3.74719  3.62852  3.54064  2.74793  3.05335  3.39281  5.37987  4.36685    236 g - - -
          2.68618  4.42225  2.77519  2.73123  3.46354  2.40513  3.72494  3.29354  2.67741  2.69355  4.24690  2.90347  2.73739  3.18146  2.89801  2.37887  2.77519  2.98518  4.58477  3.61503
          0.03386  3.79821  4.52056  0.61958  0.77255  0.48576  0.95510
    237   3.07359  4.55897  4.06920  3.71068  3.11063  3.88595  4.38976  2.31305  3.47907  0.97255  3.16038  3.99310  4.33543  3.86528  3.66651  3.45093  3.37200  2.33071  4.96101  3.66657    237 l - - -
          2.68618  4.42225  2.77519  2.73123  3.46354  2.40513  3.72494  3.29354  2.67741  2.69355  4.24690  2.90347  2.73739  3.18146  2.89801  2.37887  2.77519  2.98518  4.58477  3.61503
          0.03386  3.79821  4.52056  0.61958  0.77255  0.48576  0.95510
    238   2.91318  4.47450  3.97049  3.55992  3.17917  3.77862  4.31234  2.34751  3.33143  1.78660  1.52825  3.84610  4.24023  3.71911  3.54516  3.25380  3.21778  2.34458  5.00913  3.76340    238 m - - -
          2.68618  4.42225  2.77519  2.73123  3.46354  2.40513  3.72494  3.29354  2.67741  2.69355  4.24690  2.90347  2.73739  3.18146  2.89801  2.37887  2.77519  2.98518  4.58477  3.61503
          0.03386  3.79821  4.52056  0.61958  0.77255  0.48576  0.95510
    239   2.91318  4.47450  3.97049  3.55992  3.17917  3.77862  4.31234  2.34751  3.33143  1.78660  1.52825  3.84610  4.24023  3.71911  3.54516  3.25380  3.21778  2.34458  5.00913  3.76340    239 m - - -
          2.68618  4.42225  2.77519  2.73123  3.46354  2.40513  3.72494  3.29354  2.67741  2.69355  4.24690  2.90347  2.73739  3.18146  2.89801  2.37887  2.77519  2.98518  4.58477  3.61503
          0.03386  3.79821  4.52056  0.61958  0.77255  0.48576  0.95510
    240   2.57781  4.35845  3.23614  3.12721  4.26682  0.85353  4.25031  3.84995  3.29813  3.51310  4.48972  3.40092  3.74719  3.62852  3.54064  2.74793  3.05335  3.39281  5.37987  4.36685    240 g - - -
          2.68618  4.42225  2.77519  2.73123  3.46354  2.40513  3.72494  3.29354  2.67741  2.69355  4.24690  2.90347  2.73739  3.18146  2.89801  2.37887  2.77519  2.98518  4.58477  3.61503
          0.03386  3.79821  4.52056  0.61958  0.77255  0.48576  0.95510
    241   2.37615  4.22041  3.36536  3.11618  3.90632  3.06155  4.13874  3.02454  3.05765  2.89056  3.94749  3.33622  3.76015  3.45671  3.31878  2.57680  1.30449  2.72749  5.35082  4.12351    241 t - - -
          2.68618  4.42225  2.77519  2.73123  3.46354  2.40513  3.72494  3.29354  2.67741  2.69355  4.24690  2.90347  2.73739  3.18146  2.89801  2.37887  2.77519  2.98518  4.58477  3.61503
          0.03386  3.79821  4.52056  0.61958  0.77255  0.48576  0.95510
    242   2.92484  4.76558  3.40824  2.93741  4.10136  3.42467  3.77613  3.63946  2.21581  3.16909  4.17302  3.30193  3.93250  3.00174  1.09842  3.01366  3.19695  3.36708  5.21564  4.04667    242 r - - -
          2.68618  4.42225  2.77519  2.73123  3.46354  2.40513  3.72494  3.29354  2.67741  2.69355  4.24690  2.90347  2.73739  3.18146  2.89801  2.37887  2.77519  2.98518  4.58477  3.61503
          0.03386  3.79821  4.52056  0.61958  0.77255  0.48576  0.95510
    243   2.50766  1.10459  4.00682  3.73094  3.74113  3.14465  4.39458  2.87424  3.55793  2.79229  3.91194  3.73778  3.84570  3.90731  3.69486  2.77885  2.96845  2.62346  5.17109  4.02884    243 c - - -
          2.68618  4.42225  2.77519  2.73123  3.46354  2.40513  3.72494  3.29354  2.67741  2.69355  4.24690  2.90347  2.73739  3.18146  2.89801  2.37887  2.77519  2.98518  4.58477  3.61503
          0.03386  3.79821  4.52056  0.61958  0.77255  0.48576  0.95510
    244   2.57781  4.35845  3.23614  3.12721  4.26682  0.85353  4.25031  3.84995  3.29813  3.51310  4.48972  3.40092  3.74719  3.62852  3.54064  2.74793  3.05335  3.39281  5.37987  4.36685    244 g - - -
          2.68618  4.42225  2.77519  2.73123  3.46354  2.40513  3.72494  3.29354  2.67741  2.69355  4.24690  2.90347  2.73739  3.18146  2.89801  2.37887  2.77519  2.98518  4.58477  3.61503
          0.03386  3.79821  4.52056  0.61958  0.77255  0.48576  0.95510
    245   2.91279  5.02424  1.03078  2.29525  4.39209  3.15704  3.87046  3.96402  2.94134  3.58654  4.56487  2.84707  3.80483  3.11087  3.44587  2.88492  3.25047  3.61180  5.57502  4.27969    245 d - - -
          2.68618  4.42225  2.77519  2.73123  3.46354  2.40513  3.72494  3.29354  2.67741  2.69355  4.24690  2.90347  2.73739  3.18146  2.89801  2.37887  2.77519  2.98518  4.58477  3.61503
          0.03386  3.79821  4.52056  0.61958  0.77255  0.48576  0.95510
    246   2.97337  4.41526  4.22623  3.84078  3.32614  3.98301  4.58395  1.17512  3.66729  1.92971  3.27541  4.09660  4.42309  4.02442  3.87247  3.47271  3.27462  1.84971  5.20019  3.93072    246 i - - -
          2.68618  4.42225  2.77519  2.73123  3.46354  2.40513  3.72494  3.29354  2.67741  2.69355  4.24690  2.90347  2.73739  3.18146  2.89801  2.37887  2.77519  2.98518  4.58477  3.61503
          0.03386  3.79821  4.52056  0.61958  0.77255  0.48576  0.95510
    247   2.91279  5.02424  1.03078  2.29525  4.39209  3.15704  3.87046  3.96402  2.94134  3.58654  4.56487  2.84707  3.80483  3.11087  3.44587  2.88492  3.25047  3.61180  5.57502  4.27969    247 d - - -
          2.68618  4.42225  2.77519  2.73123  3.46354  2.40513  3.72494  3.29354  2.67741  2.69355  4.24690  2.90347  2.73739  3.18146  2.89801  2.37887  2.77519  2.98518  4.58477  3.61503
          0.03386  3.79821  4.52056  0.61958  0.77255  0.48576  0.95510
    248   2.65902  4.42665  3.25853  3.08837  4.08653  3.11845  4.17052  3.61449  3.13960  3.24880  4.29681  3.40163  0.97807  3.53075  3.39203  2.82463  3.09519  3.26818  5.29186  4.20682    248 p - - -
          2.68618  4.42225  2.77519  2.73123  3.46354  2.40513  3.72494  3.29354  2.67741  2.69355  4.24690  2.90347  2.73739  3.18146  2.89801  2.37887  2.77519  2.98518  4.58477  3.61503
          0.03386  3.79821  4.52056  0.61958  0.77255  0.48576  0.95510
    249   1.12649  4.15831  3.38969  3.17968  3.98066  2.98437  4.21016  3.09535  3.19405  2.98009  4.02182  3.34729  3.71677  3.54255  3.44855  2.51011  2.78241  2.76278  5.41537  4.20774    249 a - - -
          2.68618  4.42225  2.77519  2.73123  3.46354  2.40513  3.72494  3.29354  2.67741  2.69355  4.24690  2.90347  2.73739  3.18146  2.89801  2.37887  2.77519  2.98518  4.58477  3.61503
          0.03386  3.79821  4.52056  0.61958  0.77255  0.48576  0.95510
    250   2.97337  4.41526  4.22623  3.84078  3.32614  3.98301  4.58395  1.17512  3.66729  1.92971  3.27541  4.09660  4.42309  4.02442  3.87247  3.47271  3.27462  1.84971  5.20019  3.93072    250 i - - -
          2.68618  4.42225  2.77519  2.73123  3.46354  2.40513  3.72494  3.29354  2.67741  2.69355  4.24690  2.90347  2.73739  3.18146  2.89801  2.37887  2.77519  2.98518  4.58477  3.61503
          0.03386  3.79821  4.52056  0.61958  0.77255  0.48576  0.95510
    251   2.97337  4.41526  4.22623  3.84078  3.32614  3.98301  4.58395  1.17512  3.66729  1.92971  3.27541  4.09660  4.42309  4.02442  3.87247  3.47271  3.27462  1.84971  5.20019  3.93072    251 i - - -
          2.68618  4.42225  2.77519  2.73123  3.46354  2.40513  3.72494  3.29354  2.67741  2.69355  4.24690  2.90347  2.73739  3.18146  2.89801  2.37887  2.77519  2.98518  4.58477  3.61503
          0.03386  3.79821  4.52056  0.61958  0.77255  0.48576  0.95510
    252   2.65902  4.42665  3.25853  3.08837  4.08653  3.11845  4.17052  3.61449  3.13960  3.24880  4.29681  3.40163  0.97807  3.53075  3.39203  2.82463  3.09519  3.26818  5.29186  4.20682    252 p - - -
          2.68618  4.42225  2.77519  2.73123  3.46354  2.40513  3.72494  3.29354  2.67741  2.69355  4.24690  2.90347  2.73739  3.18146  2.89801  2.37887  2.77519  2.98518  4.58477  3.61503
          0.03386  3.79821  4.52056  0.61958  0.77255  0.48576  0.95510
    253   3.16648  4.59085  4.13614  3.83812  1.14173  3.87046  3.84897  2.70114  3.74737  2.08935  3.44358  3.93651  4.33204  3.93640  3.88542  3.43921  3.46826  2.68604  4.12316  2.50075    253 f - - -
          2.68618  4.42225  2.77519  2.73123  3.46354  2.40513  3.72494  3.29354  2.67741  2.69355  4.24690  2.90347  2.73739  3.18146  2.89801  2.37887  2.77519  2.98518  4.58477  3.61503
          0.03386  3.79821  4.52056  0.61958  0.77255  0.48576  0.95510
    254   2.74986  4.31499  4.02078  3.68350  3.49785  3.64493  4.49867  2.06083  3.55004  2.19924  3.47629  3.88467  4.21093  3.91607  3.76933  3.14529  3.11409  1.12444  5.26906  3.99517    254 v - - -
          2.68618  4.42225  2.77519  2.73123  3.46354  2.40513  3.72494  3.29354  2.67741  2.69355  4.24690  2.90347  2.73739  3.18146  2.89801  2.37887  2.77519  2.98518  4.58477  3.61503
          0.03386  3.79821  4.52056  0.61958  0.77255  0.48576  0.95510
    255   2.91318  4.47450  3.97049  3.55992  3.17917  3.77862  4.31234  2.34751  3.33143  1.78660  1.52825  3.84610  4.24023  3.71911  3.54516  3.25380  3.21778  2.34458  5.00913  3.76340    255 m - - -
          2.68618  4.42225  2.77519  2.73123  3.46354  2.40513  3.72494  3.29354  2.67741  2.69355  4.24690  2.90347  2.73739  3.18146  2.89801  2.37887  2.77519  2.98518  4.58477  3.61503
          0.03386  3.79821  4.52056  0.61958  0.77255  0.48576  0.95510
    256   1.12649  4.15831  3.38969  3.17968  3.98066  2.98437  4.21016  3.09535  3.19405  2.98009  4.02182  3.34729  3.71677  3.54255  3.44855  2.51011  2.78241  2.76278  5.41537  4.20774    256 a - - -
          2.68618  4.42225  2.77519  2.73123  3.46354  2.40513  3.72494  3.29354  2.67741  2.69355  4.24690  2.90347  2.73739  3.18146  2.89801  2.37887  2.77519  2.98518  4.58477  3.61503
          0.03386  3.79821  4.52056  0.61958  0.77255  0.48576  0.95510
    257   2.90676  4.86378  3.07763  2.71548  4.23316  3.40224  3.72287  3.65820  1.14500  3.24054  4.20780  3.14257  3.90935  2.91993  2.42445  2.95471  3.16655  3.37082  5.31987  4.12259    257 k - - -
          2.68618  4.42225  2.77519  2.73123  3.46354  2.40513  3.72494  3.29354  2.67741  2.69355  4.24690  2.90347  2.73739  3.18146  2.89801  2.37887  2.77519  2.98518  4.58477  3.61503
          0.03386  3.79821  4.52056  0.61958  0.77255  0.48576  0.95510
    258   2.89188  4.98246  2.46230  1.13611  4.31995  3.22860  3.81151  3.75914  2.68289  3.38918  4.36853  2.89650  3.83027  3.03006  3.08244  2.88317  3.19624  3.45144  5.50575  4.23018    258 e - - -
          2.68618  4.42225  2.77519  2.73123  3.46354  2.40513  3.72494  3.29354  2.67741  2.69355  4.24690  2.90347  2.73739  3.18146  2.89801  2.37887  2.77519  2.98518  4.58477  3.61503
          0.03386  3.79821  4.52056  0.61958  0.77255  0.48576  0.95510
    259   2.66484  4.65583  2.67304  2.55198  4.00796  3.13642  3.86627  3.70411  2.76474  3.36007  4.31721  1.29681  3.78553  3.14046  3.11550  2.73588  3.04521  3.33386  5.32274  3.96284    259 n - - -
          2.68618  4.42225  2.77519  2.73123  3.46354  2.40513  3.72494  3.29354  2.67741  2.69355  4.24690  2.90347  2.73739  3.18146  2.89801  2.37887  2.77519  2.98518  4.58477  3.61503
          0.03386  3.79821  4.52056  0.61958  0.77255  0.48576  0.95510
    260   3.07359  4.55897  4.06920  3.71068  3.11063  3.88595  4.38976  2.31305  3.47907  0.97255  3.16038  3.99310  4.33543  3.86528  3.66651  3.45093  3.37200  2.33071  4.96101  3.66657    260 l - - -
          2.68618  4.42225  2.77519  2.73123  3.46354  2.40513  3.72494  3.29354  2.67741  2.69355  4.24690  2.90347  2.73739  3.18146  2.89801  2.37887  2.77519  2.98518  4.58477  3.61503
          0.03386  3.79821  4.52056  0.61958  0.77255  0.48576  0.95510
    261   2.19599  4.15933  3.04539  2.85057  4.20691  1.80109  4.04331  3.67128  3.00962  3.35136  4.19351  3.10471  3.60629  3.30864  3.34030  1.76560  2.67317  3.13627  5.53289  4.28232    261 s - - -
          2.68618  4.42225  2.77519  2.73123  3.46354  2.40513  3.72494  3.29354  2.67741  2.69355  4.24690  2.90347  2.73739  3.18146  2.89801  2.37887  2.77519  2.98518  4.58477  3.61503
          0.03386  3.79821  4.52056  0.61958  0.77255  0.48576  0.95510
    262   3.07359  4.55897  4.06920  3.71068  3.11063  3.88595  4.38976  2.31305  3.47907  0.97255  3.16038  3.99310  4.33543  3.86528  3.66651  3.45093  3.37200  2.33071  4.96101  3.66657    262 l - - -
          2.68618  4.42225  2.77519  2.73123  3.46354  2.40513  3.72494  3.29354  2.67741  2.69355  4.24690  2.90347  2.73739  3.18146  2.89801  2.37887  2.77519  2.98518  4.58477  3.61503
          0.03386  3.79821  4.52056  0.61958  0.77255  0.48576  0.95510
    263   2.57781  4.35845  3.23614  3.12721  4.26682  0.85353  4.25031  3.84995  3.29813  3.51310  4.48972  3.40092  3.74719  3.62852  3.54064  2.74793  3.05335  3.39281  5.37987  4.36685    263 g - - -
          2.68618  4.42225  2.77519  2.73123  3.46354  2.40513  3.72494  3.29354  2.67741  2.69355  4.24690  2.90347  2.73739  3.18146  2.89801  2.37887  2.77519  2.98518  4.58477  3.61503
          0.03386  3.79821  4.52056  0.61958  0.77255  0.48576  0.95510
    264   2.89188  4.98246  2.46230  1.13611  4.31995  3.22860  3.81151  3.75914  2.68289  3.38918  4.36853  2.89650  3.83027  3.03006  3.08244  2.88317  3.19624  3.45144  5.50575  4.23018    264 e - - -
          2.68618  4.42225  2.77519  2.73123  3.46354  2.40513  3.72494  3.29354  2.67741  2.69355  4.24690  2.90347  2.73739  3.18146  2.89801  2.37887  2.77519  2.98518  4.58477  3.61503
          0.03386  3.79821  4.52056  0.61958  0.77255  0.48576  0.95510
    265   2.97337  4.41526  4.22623  3.84078  3.32614  3.98301  4.58395  1.17512  3.66729  1.92971  3.27541  4.09660  4.42309  4.02442  3.87247  3.47271  3.27462  1.84971  5.20019  3.93072    265 i - - -
          2.68618  4.42225  2.77519  2.73123  3.46354  2.40513  3.72494  3.29354  2.67741  2.69355  4.24690  2.90347  2.73739  3.18146  2.89801  2.37887  2.77519  2.98518  4.58477  3.61503
          0.03386  3.79821  4.52056  0.61958  0.77255  0.48576  0.95510
    266   2.66484  4.65583  2.67304  2.55198  4.00796  3.13642  3.86627  3.70411  2.76474  3.36007  4.31721  1.29681  3.78553  3.14046  3.11550  2.73588  3.04521  3.33386  5.32274  3.96284    266 n - - -
          2.68618  4.42225  2.77519  2.73123  3.46354  2.40513  3.72494  3.29354  2.67741  2.69355  4.24690  2.90347  2.73739  3.18146  2.89801  2.37887  2.77519  2.98518  4.58477  3.61503
          0.03386  3.79821  4.52056  0.61958  0.77255  0.48576  0.95510
    267   2.28170  4.20008  3.14493  2.95914  4.00315  2.93148  4.07014  3.51657  3.02778  3.24329  4.17699  3.19466  3.66455  3.38340  3.31484  1.20889  2.75661  3.06806  5.38206  4.08672    267 s - - -
          2.68618  4.42225  2.77519  2.73123  3.46354  2.40513  3.72494  3.29354  2.67741  2.69355  4.24690  2.90347  2.73739  3.18146  2.89801  2.37887  2.77519  2.98518  4.58477  3.61503
          0.03386  3.79821  4.52056  0.61958  0.77255  0.48576  0.95510
    268   3.07359  4.55897  4.06920  3.71068  3.11063  3.88595  4.38976  2.31305  3.47907  0.97255  3.16038  3.99310  4.33543  3.86528  3.66651  3.45093  3.37200  2.33071  4.96101  3.66657    268 l - - -
          2.68618  4.42225  2.77519  2.73123  3.46354  2.40513  3.72494  3.29354  2.67741  2.69355  4.24690  2.90347  2.73739  3.18146  2.89801  2.37887  2.77519  2.98518  4.58477  3.61503
          0.03386  3.79821  4.52056  0.61958  0.77255  0.48576  0.95510
    269   3.07359  4.55897  4.06920  3.71068  3.11063  3.88595  4.38976  2.31305  3.47907  0.97255  3.16038  3.99310  4.33543  3.86528  3.66651  3.45093  3.37200  2.33071  4.96101  3.66657    269 l - - -
          2.68618  4.42225  2.77519  2.73123  3.46354  2.40513  3.72494  3.29354  2.67741  2.69355  4.24690  2.90347  2.73739  3.18146  2.89801  2.37887  2.77519  2.98518  4.58477  3.61503
          0.03386  3.79821  4.52056  0.61958  0.77255  0.48576  0.95510
    270   2.66484  4.65583  2.67304  2.55198  4.00796  3.13642  3.86627  3.70411  2.76474  3.36007  4.31721  1.29681  3.78553  3.14046  3.11550  2.73588  3.04521  3.33386  5.32274  3.96284    270 n - - -
          2.68618  4.42225  2.77519  2.73123  3.46354  2.40513  3.72494  3.29354  2.67741  2.69355  4.24690  2.90347  2.73739  3.18146  2.89801  2.37887  2.77519  2.98518  4.58477  3.61503
          0.03386  3.79821  4.52056  0.61958  0.77255  0.48576  0.95510
    271   2.90676  4.86378  3.07763  2.71548  4.23316  3.40224  3.72287  3.65820  1.14500  3.24054  4.20780  3.14257  3.90935  2.91993  2.42445  2.95471  3.16655  3.37082  5.31987  4.12259    271 k - - -
          2.68618  4.42225  2.77519  2.73123  3.46354  2.40513  3.72494  3.29354  2.67741  2.69355  4.24690  2.90347  2.73739  3.18146  2.89801  2.37887  2.77519  2.98518  4.58477  3.61503
          0.03386  3.79821  4.52056  0.61958  0.77255  0.48576  0.95510
    272   2.91935  4.74697  3.05860  2.81286  3.23674  3.38822  1.30940  3.61051  2.65816  3.11314  4.15174  3.22448  3.93763  3.17866  2.92743  2.99125  3.22095  3.34724  4.70251  3.19008    272 h - - -
          2.68618  4.42225  2.77519  2.73123  3.46354  2.40513  3.72494  3.29354  2.67741  2.69355  4.24690  2.90347  2.73739  3.18146  2.89801  2.37887  2.77519  2.98518  4.58477  3.61503
          0.03386  3.79821  4.52056  0.61958  0.77255  0.48576  0.95510
    273   2.28170  4.20008  3.14493  2.95914  4.00315  2.93148  4.07014  3.51657  3.02778  3.24329  4.17699  3.19466  3.66455  3.38340  3.31484  1.20889  2.75661  3.06806  5.38206  4.08672    273 s - - -
          2.68618  4.42225  2.77519  2.73123  3.46354  2.40513  3.72494  3.29354  2.67741  2.69355  4.24690  2.90347  2.73739  3.18146  2.89801  2.37887  2.77519  2.98518  4.58477  3.61503
          0.03386  3.79821  4.52056  0.61958  0.77255  0.48576  0.95510
    274   2.57781  4.35845  3.23614  3.12721  4.26682  0.85353  4.25031  3.84995  3.29813  3.51310  4.48972  3.40092  3.74719  3.62852  3.54064  2.74793  3.05335  3.39281  5.37987  4.36685    274 g - - -
          2.68618  4.42225  2.77519  2.73123  3.46354  2.40513  3.72494  3.29354  2.67741  2.69355  4.24690  2.90347  2.73739  3.18146  2.89801  2.37887  2.77519  2.98518  4.58477  3.61503
          0.03386  3.79821  4.52056  0.61958  0.77255  0.48576  0.95510
    275   3.07359  4.55897  4.06920  3.71068  3.11063  3.88595  4.38976  2.31305  3.47907  0.97255  3.16038  3.99310  4.33543  3.86528  3.66651  3.45093  3.37200  2.33071  4.96101  3.66657    275 l - - -
          2.68618  4.42225  2.77519  2.73123  3.46354  2.40513  3.72494  3.29354  2.67741  2.69355  4.24690  2.90347  2.73739  3.18146  2.89801  2.37887  2.77519  2.98518  4.58477  3.61503
          0.03386  3.79821  4.52056  0.61958  0.77255  0.48576  0.95510
    276   1.12649  4.15831  3.38969  3.17968  3.98066  2.98437  4.21016  3.09535  3.19405  2.98009  4.02182  3.34729  3.71677  3.54255  3.44855  2.51011  2.78241  2.76278  5.41537  4.20774    276 a - - -
          2.68618  4.42225  2.77519  2.73123  3.46354  2.40513  3.72494  3.29354  2.67741  2.69355  4.24690  2.90347  2.73739  3.18146  2.89801  2.37887  2.77519  2.98518  4.58477  3.61503
          0.03386  3.79821  4.52056  0.61958  0.77255  0.48576  0.95510
    277   2.57781  4.35845  3.23614  3.12721  4.26682  0.85353  4.25031  3.84995  3.29813  3.51310  4.48972  3.40092  3.74719  3.62852  3.54064  2.74793  3.05335  3.39281  5.37987  4.36685    277 g - - -
          2.68618  4.42225  2.77519  2.73123  3.46354  2.40513  3.72494  3.29354  2.67741  2.69355  4.24690  2.90347  2.73739  3.18146  2.89801  2.37887  2.77519  2.98518  4.58477  3.61503
          0.03386  3.79821  4.52056  0.61958  0.77255  0.48576  0.95510
    278   2.93775  4.34123  4.42056  3.92862  3.41215  4.14447  4.69446  1.50207  3.79880  1.95151  3.25596  4.18702  4.51207  4.09712  4.03019  3.52339  3.21564  1.32011  5.32623  4.10426    278 v - - -
          2.68618  4.42225  2.77519  2.73123  3.46354  2.40513  3.72494  3.29354  2.67741  2.69355  4.24690  2.90347  2.73739  3.18146  2.89801  2.37887  2.77519  2.98518  4.58477  3.61503
          0.03386  3.79821  4.52056  0.61958  0.77255  0.48576  0.95510
    279   2.28170  4.20008  3.14493  2.95914  4.00315  2.93148  4.07014  3.51657  3.02778  3.24329  4.17699  3.19466  3.66455  3.38340  3.31484  1.20889  2.75661  3.06806  5.38206  4.08672    279 s - - -
          2.68618  4.42225  2.77519  2.73123  3.46354  2.40513  3.72494  3.29354  2.67741  2.69355  4.24690  2.90347  2.73739  3.18146  2.89801  2.37887  2.77519  2.98518  4.58477  3.61503
          0.03386  3.79821  4.52056  0.61958  0.77255  0.48576  0.95510
    280   2.57781  4.35845  3.23614  3.12721  4.26682  0.85353  4.25031  3.84995  3.29813  3.51310  4.48972  3.40092  3.74719  3.62852  3.54064  2.74793  3.05335  3.39281  5.37987  4.36685    280 g - - -
          2.68618  4.42225  2.77519  2.73123  3.46354  2.40513  3.72494  3.29354  2.67741  2.69355  4.24690  2.90347  2.73739  3.18146  2.89801  2.37887  2.77519  2.98518  4.58477  3.61503
          0.03386  3.79821  4.52056  0.61958  0.77255  0.48576  0.95510
    281   2.82559  4.80543  2.85789  2.61359  3.96350  3.31897  3.77051  3.58474  2.44012  3.09431  4.12637  3.07187  3.87271  1.37250  2.72490  2.87747  3.12362  3.31970  5.24983  3.93923    281 q - - -
          2.68618  4.42225  2.77519  2.73123  3.46354  2.40513  3.72494  3.29354  2.67741  2.69355  4.24690  2.90347  2.73739  3.18146  2.89801  2.37887  2.77519  2.98518  4.58477  3.61503
          0.03386  3.79821  4.52056  0.61958  0.77255  0.48576  0.95510
    282   2.57781  4.35845  3.23614  3.12721  4.26682  0.85353  4.25031  3.84995  3.29813  3.51310  4.48972  3.40092  3.74719  3.62852  3.54064  2.74793  3.05335  3.39281  5.37987  4.36685    282 g - - -
          2.68618  4.42225  2.77519  2.73123  3.46354  2.40513  3.72494  3.29354  2.67741  2.69355  4.24690  2.90347  2.73739  3.18146  2.89801  2.37887  2.77519  2.98518  4.58477  3.61503
          0.03386  3.79821  4.52056  0.61958  0.77255  0.48576  0.95510
    283   2.28170  4.20008  3.14493  2.95914  4.00315  2.93148  4.07014  3.51657  3.02778  3.24329  4.17699  3.19466  3.66455  3.38340  3.31484  1.20889  2.75661  3.06806  5.38206  4.08672    283 s - - -
          2.68618  4.42225  2.77519  2.73123  3.46354  2.40513  3.72494  3.29354  2.67741  2.69355  4.24690  2.90347  2.73739  3.18146  2.89801  2.37887  2.77519  2.98518  4.58477  3.61503
          0.03386  3.79821  4.52056  0.61958  0.77255  0.48576  0.95510
    284   2.91279  5.02424  1.03078  2.29525  4.39209  3.15704  3.87046  3.96402  2.94134  3.58654  4.56487  2.84707  3.80483  3.11087  3.44587  2.88492  3.25047  3.61180  5.57502  4.27969    284 d - - -
          2.68618  4.42225  2.77519  2.73123  3.46354  2.40513  3.72494  3.29354  2.67741  2.69355  4.24690  2.90347  2.73739  3.18146  2.89801  2.37887  2.77519  2.98518  4.58477  3.61503
          0.03386  3.79821  4.52056  0.61958  0.77255  0.48576  0.95510
    285   3.07359  4.55897  4.06920  3.71068  3.11063  3.88595  4.38976  2.31305  3.47907  0.97255  3.16038  3.99310  4.33543  3.86528  3.66651  3.45093  3.37200  2.33071  4.96101  3.66657    285 l - - -
          2.68618  4.42225  2.77519  2.73123  3.46354  2.40513  3.72494  3.29354  2.67741  2.69355  4.24690  2.90347  2.73739  3.18146  2.89801  2.37887  2.77519  2.98518  4.58477  3.61503
          0.03386  3.79821  4.52056  0.61958  0.77255  0.48576  0.95510
    286   2.92484  4.76558  3.40824  2.93741  4.10136  3.42467  3.77613  3.63946  2.21581  3.16909  4.17302  3.30193  3.93250  3.00174  1.09842  3.01366  3.19695  3.36708  5.21564  4.04667    286 r - - -
          2.68618  4.42225  2.77519  2.73123  3.46354  2.40513  3.72494  3.29354  2.67741  2.69355  4.24690  2.90347  2.73739  3.18146  2.89801  2.37887  2.77519  2.98518  4.58477  3.61503
          0.03386  3.79821  4.52056  0.61958  0.77255  0.48576  0.95510
    287   2.89188  4.98246  2.46230  1.13611  4.31995  3.22860  3.81151  3.75914  2.68289  3.38918  4.36853  2.89650  3.83027  3.03006  3.08244  2.88317  3.19624  3.45144  5.50575  4.23018    287 e - - -
          2.68618  4.42225  2.77519  2.73123  3.46354  2.40513  3.72494  3.29354  2.67741  2.69355  4.24690  2.90347  2.73739  3.18146  2.89801  2.37887  2.77519  2.98518  4.58477  3.61503
          0.03386  3.79821  4.52056  0.61958  0.77255  0.48576  0.95510
    288   2.97337  4.41526  4.22623  3.84078  3.32614  3.98301  4.58395  1.17512  3.66729  1.92971  3.27541  4.09660  4.42309  4.02442  3.87247  3.47271  3.27462  1.84971  5.20019  3.93072    288 i - - -
          2.68618  4.42225  2.77519  2.73123  3.46354  2.40513  3.72494  3.29354  2.67741  2.69355  4.24690  2.90347  2.73739  3.18146  2.89801  2.37887  2.77519  2.98518  4.58477  3.61503
          0.03386  3.79821  4.52056  0.61958  0.77255  0.48576  0.95510
    289   2.97337  4.41526  4.22623  3.84078  3.32614  3.98301  4.58395  1.17512  3.66729  1.92971  3.27541  4.09660  4.42309  4.02442  3.87247  3.47271  3.27462  1.84971  5.20019  3.93072    289 i - - -
          2.68618  4.42225  2.77519  2.73123  3.46354  2.40513  3.72494  3.29354  2.67741  2.69355  4.24690  2.90347  2.73739  3.18146  2.89801  2.37887  2.77519  2.98518  4.58477  3.61503
          0.03386  3.79821  4.52056  0.61958  0.77255  0.48576  0.95510
    290   2.92484  4.76558  3.40824  2.93741  4.10136  3.42467  3.77613  3.63946  2.21581  3.16909  4.17302  3.30193  3.93250  3.00174  1.09842  3.01366  3.19695  3.36708  5.21564  4.04667    290 r - - -
          2.68618  4.42225  2.77519  2.73123  3.46354  2.40513  3.72494  3.29354  2.67741  2.69355  4.24690  2.90347  2.73739  3.18146  2.89801  2.37887  2.77519  2.98518  4.58477  3.61503
          0.03386  3.79821  4.52056  0.61958  0.77255  0.48576  0.95510
    291   2.50766  1.10459  4.00682  3.73094  3.74113  3.14465  4.39458  2.87424  3.55793  2.79229  3.91194  3.73778  3.84570  3.90731  3.69486  2.77885  2.96845  2.62346  5.17109  4.02884    291 c - - -
          2.68618  4.42225  2.77519  2.73123  3.46354  2.40513  3.72494  3.29354  2.67741  2.69355  4.24690  2.90347  2.73739  3.18146  2.89801  2.37887  2.77519  2.98518  4.58477  3.61503
          0.03386  3.79821  4.52056  0.61958  0.77255  0.48576  0.95510
    292   1.12649  4.15831  3.38969  3.17968  3.98066  2.98437  4.21016  3.09535  3.19405  2.98009  4.02182  3.34729  3.71677  3.54255  3.44855  2.51011  2.78241  2.76278  5.41537  4.20774    292 a - - -
          2.68618  4.42225  2.77519  2.73123  3.46354  2.40513  3.72494  3.29354  2.67741  2.69355  4.24690  2.90347  2.73739  3.18146  2.89801  2.37887  2.77519  2.98518  4.58477  3.61503
          0.03386  3.79821  4.52056  0.61958  0.77255  0.48576  0.95510
    293   2.91279  5.02424  1.03078  2.29525  4.39209  3.15704  3.87046  3.96402  2.94134  3.58654  4.56487  2.84707  3.80483  3.11087  3.44587  2.88492  3.25047  3.61180  5.57502  4.27969    293 d - - -
          2.68618  4.42225  2.77519  2.73123  3.46354  2.40513  3.72494  3.29354  2.67741  2.69355  4.24690  2.90347  2.73739  3.18146  2.89801  2.37887  2.77519  2.98518  4.58477  3.61503
          0.03386  3.79821  4.52056  0.61958  0.77255  0.48576  0.95510
    294   2.89188  4.98246  2.46230  1.13611  4.31995  3.22860  3.81151  3.75914  2.68289  3.38918  4.36853  2.89650  3.83027  3.03006  3.08244  2.88317  3.19624  3.45144  5.50575  4.23018    294 e - - -
          2.68618  4.42225  2.77519  2.73123  3.46354  2.40513  3.72494  3.29354  2.67741  2.69355  4.24690  2.90347  2.73739  3.18146  2.89801  2.37887  2.77519  2.98518  4.58477  3.61503
          0.03386  3.79821  4.52056  0.61958  0.77255  0.48576  0.95510
    295   2.57781  4.35845  3.23614  3.12721  4.26682  0.85353  4.25031  3.84995  3.29813  3.51310  4.48972  3.40092  3.74719  3.62852  3.54064  2.74793  3.05335  3.39281  5.37987  4.36685    295 g - - -
          2.68618  4.42225  2.77519  2.73123  3.46354  2.40513  3.72494  3.29354  2.67741  2.69355  4.24690  2.90347  2.73739  3.18146  2.89801  2.37887  2.77519  2.98518  4.58477  3.61503
          0.03386  3.79821  4.52056  0.61958  0.77255  0.48576  0.95510
    296   2.91935  4.74697  3.05860  2.81286  3.23674  3.38822  1.30940  3.61051  2.65816  3.11314  4.15174  3.22448  3.93763  3.17866  2.92743  2.99125  3.22095  3.34724  4.70251  3.19008    296 h - - -
          2.68618  4.42225  2.77519  2.73123  3.46354  2.40513  3.72494  3.29354  2.67741  2.69355  4.24690  2.90347  2.73739  3.18146  2.89801  2.37887  2.77519  2.98518  4.58477  3.61503
          0.03386  3.79821  4.52056  0.61958  0.77255  0.48576  0.95510
    297   2.89188  4.98246  2.46230  1.13611  4.31995  3.22860  3.81151  3.75914  2.68289  3.38918  4.36853  2.89650  3.83027  3.03006  3.08244  2.88317  3.19624  3.45144  5.50575  4.23018    297 e - - -
          2.68618  4.42225  2.77519  2.73123  3.46354  2.40513  3.72494  3.29354  2.67741  2.69355  4.24690  2.90347  2.73739  3.18146  2.89801  2.37887  2.77519  2.98518  4.58477  3.61503
          0.03386  3.79821  4.52056  0.61958  0.77255  0.48576  0.95510
    298   2.62090  4.68489  2.55301  2.07211  4.26790  1.65802  3.81332  3.70317  2.70558  3.34454  4.23087  2.90096  3.75280  3.02989  3.10880  2.67452  2.97569  3.31984  5.50009  4.21495    298 g - - -
          2.68618  4.42225  2.77519  2.73123  3.46354  2.40513  3.72494  3.29354  2.67741  2.69355  4.24690  2.90347  2.73739  3.18146  2.89801  2.37887  2.77519  2.98518  4.58477  3.61503
          0.03386  3.79821  4.52056  0.61958  0.77255  0.48576  0.95510
    299   1.12649  4.15831  3.38969  3.17968  3.98066  2.98437  4.21016  3.09535  3.19405  2.98009  4.02182  3.34729  3.71677  3.54255  3.44855  2.51011  2.78241  2.76278  5.41537  4.20774    299 a - - -
          2.68618  4.42225  2.77519  2.73123  3.46354  2.40513  3.72494  3.29354  2.67741  2.69355  4.24690  2.90347  2.73739  3.18146  2.89801  2.37887  2.77519  2.98518  4.58477  3.61503
          0.03386  3.79821  4.52056  0.61958  0.77255  0.48576  0.95510
    300   2.92484  4.76558  3.40824  2.93741  4.10136  3.42467  3.77613  3.63946  2.21581  3.16909  4.17302  3.30193  3.93250  3.00174  1.09842  3.01366  3.19695  3.36708  5.21564  4.04667    300 r - - -
          2.68618  4.42225  2.77519  2.73123  3.46354  2.40513  3.72494  3.29354  2.67741  2.69355  4.24690  2.90347  2.73739  3.18146  2.89801  2.37887  2.77519  2.98518  4.58477  3.61503
          0.03386  3.79821  4.52056  0.61958  0.77255  0.48576  0.95510
    301   3.07359  4.55897  4.06920  3.71068  3.11063  3.88595  4.38976  2.31305  3.47907  0.97255  3.16038  3.99310  4.33543  3.86528  3.66651  3.45093  3.37200  2.33071  4.96101  3.66657    301 l - - -
          2.68618  4.42225  2.77519  2.73123  3.46354  2.40513  3.72494  3.29354  2.67741  2.69355  4.24690  2.90347  2.73739  3.18146  2.89801  2.37887  2.77519  2.98518  4.58477  3.61503
          0.03386  3.79821  4.52056  0.61958  0.77255  0.48576  0.95510
    302   1.12649  4.15831  3.38969  3.17968  3.98066  2.98437  4.21016  3.09535  3.19405  2.98009  4.02182  3.34729  3.71677  3.54255  3.44855  2.51011  2.78241  2.76278  5.41537  4.20774    302 a - - -
          2.68618  4.42225  2.77519  2.73123  3.46354  2.40513  3.72494  3.29354  2.67741  2.69355  4.24690  2.90347  2.73739  3.18146  2.89801  2.37887  2.77519  2.98518  4.58477  3.61503
          0.03386  3.79821  4.52056  0.61958  0.77255  0.48576  0.95510
    303   3.07359  4.55897  4.06920  3.71068  3.11063  3.88595  4.38976  2.31305  3.47907  0.97255  3.16038  3.99310  4.33543  3.86528  3.66651  3.45093  3.37200  2.33071  4.96101  3.66657    303 l - - -
          2.68618  4.42225  2.77519  2.73123  3.46354  2.40513  3.72494  3.29354  2.67741  2.69355  4.24690  2.90347  2.73739  3.18146  2.89801  2.37887  2.77519  2.98518  4.58477  3.61503
          0.03386  3.79821  4.52056  0.61958  0.77255  0.48576  0.95510
    304   2.66484  4.65583  2.67304  2.55198  4.00796  3.13642  3.86627  3.70411  2.76474  3.36007  4.31721  1.29681  3.78553  3.14046  3.11550  2.73588  3.04521  3.33386  5.32274  3.96284    304 n - - -
          2.68618  4.42225  2.77519  2.73123  3.46354  2.40513  3.72494  3.29354  2.67741  2.69355  4.24690  2.90347  2.73739  3.18146  2.89801  2.37887  2.77519  2.98518  4.58477  3.61503
          0.03386  3.79821  4.52056  0.61958  0.77255  0.48576  0.95510
    305   2.91318  4.47450  3.97049  3.55992  3.17917  3.77862  4.31234  2.34751  3.33143  1.78660  1.52825  3.84610  4.24023  3.71911  3.54516  3.25380  3.21778  2.34458  5.00913  3.76340    305 m - - -
          2.68618  4.42225  2.77519  2.73123  3.46354  2.40513  3.72494  3.29354  2.67741  2.69355  4.24690  2.90347  2.73739  3.18146  2.89801  2.37887  2.77519  2.98518  4.58477  3.61503
          0.03386  3.79821  4.52056  0.61958  0.77255  0.48576  0.95510
    306   3.14331  4.66237  3.72999  3.44712  2.30174  3.74468  3.58938  3.16319  3.30677  2.63589  3.84651  3.63444  4.22113  3.63068  3.50502  3.28682  3.43014  3.03049  3.94207  1.09893    306 y - - -
          2.68618  4.42225  2.77519  2.73123  3.46354  2.40513  3.72494  3.29354  2.67741  2.69355  4.24690  2.90347  2.73739  3.18146  2.89801  2.37887  2.77519  2.98518  4.58477  3.61503
          0.03386  3.79821  4.52056  0.61958  0.77255  0.48576  0.95510
    307   2.74986  4.31499  4.02078  3.68350  3.49785  3.64493  4.49867  2.06083  3.55004  2.19924  3.47629  3.88467  4.21093  3.91607  3.76933  3.14529  3.11409  1.12444  5.26906  3.99517    307 v - - -
          2.68618  4.42225  2.77519  2.73123  3.46354  2.40513  3.72494  3.29354  2.67741  2.69355  4.24690  2.90347  2.73739  3.18146  2.89801  2.37887  2.77519  2.98518  4.58477  3.61503
          0.03386  3.79821  4.52056  0.61958  0.77255  0.48576  0.95510
    308   2.82559  4.80543  2.85789  2.61359  3.96350  3.31897  3.77051  3.58474  2.44012  3.09431  4.12637  3.07187  3.87271  1.37250  2.72490  2.87747  3.12362  3.31970  5.24983  3.93923    308 q - - -
          2.68618  4.42225  2.77519  2.73123  3.46354  2.40513  3.72494  3.29354  2.67741  2.69355  4.24690  2.90347  2.73739  3.18146  2.89801  2.37887  2.77519  2.98518  4.58477  3.61503
          0.03386  3.79821  4.52056  0.61958  0.77255  0.48576  0.95510
    309   2.92484  4.76558  3.40824  2.93741  4.10136  3.42467  3.77613  3.63946  2.21581  3.16909  4.17302  3.30193  3.93250  3.00174  1.09842  3.01366  3.19695  3.36708  5.21564  4.04667    309 r - - -
          2.68618  4.42225  2.77519  2.73123  3.46354  2.40513  3.72494  3.29354  2.67741  2.69355  4.24690  2.90347  2.73739  3.18146  2.89801  2.37887  2.77519  2.98518  4.58477  3.61503
          0.03386  3.79821  4.52056  0.61958  0.77255  0.48576  0.95510
    310   2.97337  4.41526  4.22623  3.84078  3.32614  3.98301  4.58395  1.17512  3.66729  1.92971  3.27541  4.09660  4.42309  4.02442  3.87247  3.47271  3.27462  1.84971  5.20019  3.93072    310 i - - -
          2.68618  4.42225  2.77519  2.73123  3.46354  2.40513  3.72494  3.29354  2.67741  2.69355  4.24690  2.90347  2.73739  3.18146  2.89801  2.37887  2.77519  2.98518  4.58477  3.61503
          0.03386  3.79821  4.52056  0.61958  0.77255  0.48576  0.95510
    311   2.92484  4.76558  3.40824  2.93741  4.10136  3.42467  3.77613  3.63946  2.21581  3.16909  4.17302  3.30193  3.93250  3.00174  1.09842  3.01366  3.19695  3.36708  5.21564  4.04667    311 r - - -
          2.68618  4.42225  2.77519  2.73123  3.46354  2.40513  3.72494  3.29354  2.67741  2.69355  4.24690  2.90347  2.73739  3.18146  2.89801  2.37887  2.77519  2.98518  4.58477  3.61503
          0.03386  3.79821  4.52056  0.61958  0.77255  0.48576  0.95510
    312   2.90676  4.86378  3.07763  2.71548  4.23316  3.40224  3.72287  3.65820  1.14500  3.24054  4.20780  3.14257  3.90935  2.91993  2.42445  2.95471  3.16655  3.37082  5.31987  4.12259    312 k - - -
          2.68618  4.42225  2.77519  2.73123  3.46354  2.40513  3.72494  3.29354  2.67741  2.69355  4.24690  2.90347  2.73739  3.18146  2.89801  2.37887  2.77519  2.98518  4.58477  3.61503
          0.03386  3.79821  4.52056  0.61958  0.77255  0.48576  0.95510
    313   3.14331  4.66237  3.72999  3.44712  2.30174  3.74468  3.58938  3.16319  3.30677  2.63589  3.84651  3.63444  4.22113  3.63068  3.50502  3.28682  3.43014  3.03049  3.94207  1.09893    313 y - - -
          2.68618  4.42225  2.77519  2.73123  3.46354  2.40513  3.72494  3.29354  2.67741  2.69355  4.24690  2.90347  2.73739  3.18146  2.89801  2.37887  2.77519  2.98518  4.58477  3.61503
          0.03386  3.79821  4.52056  0.61958  0.77255  0.48576  0.95510
    314   2.97337  4.41526  4.22623  3.84078  3.32614  3.98301  4.58395  1.17512  3.66729  1.92971  3.27541  4.09660  4.42309  4.02442  3.87247  3.47271  3.27462  1.84971  5.20019  3.93072    314 i - - -
          2.68618  4.42225  2.77519  2.73123  3.46354  2.40513  3.72494  3.29354  2.67741  2.69355  4.24690  2.90347  2.73739  3.18146  2.89801  2.37887  2.77519  2.98518  4.58477  3.61503
          0.03386  3.79821  4.52056  0.61958  0.77255  0.48576  0.95510
    315   2.57781  4.35845  3.23614  3.12721  4.26682  0.85353  4.25031  3.84995  3.29813  3.51310  4.48972  3.40092  3.74719  3.62852  3.54064  2.74793  3.05335  3.39281  5.37987  4.36685    315 g - - -
          2.68618  4.42225  2.77519  2.73123  3.46354  2.40513  3.72494  3.29354  2.67741  2.69355  4.24690  2.90347  2.73739  3.18146  2.89801  2.37887  2.77519  2.98518  4.58477  3.61503
          0.03386  3.79821  4.52056  0.61958  0.77255  0.48576  0.95510
    316   2.28170  4.20008  3.14493  2.95914  4.00315  2.93148  4.07014  3.51657  3.02778  3.24329  4.17699  3.19466  3.66455  3.38340  3.31484  1.20889  2.75661  3.06806  5.38206  4.08672    316 s - - -
          2.68618  4.42225  2.77519  2.73123  3.46354  2.40513  3.72494  3.29354  2.67741  2.69355  4.24690  2.90347  2.73739  3.18146  2.89801  2.37887  2.77519  2.98518  4.58477  3.61503
          0.03386  3.79821  4.52056  0.61958  0.77255  0.48576  0.95510
    317   3.14331  4.66237  3.72999  3.44712  2.30174  3.74468  3.58938  3.16319  3.30677  2.63589  3.84651  3.63444  4.22113  3.63068  3.50502  3.28682  3.43014  3.03049  3.94207  1.09893    317 y - - -
          2.68618  4.42225  2.77519  2.73123  3.46354  2.40513  3.72494  3.29354  2.67741  2.69355  4.24690  2.90347  2.73739  3.18146  2.89801  2.37887  2.77519  2.98518  4.58477  3.61503
          0.03386  3.79821  4.52056  0.61958  0.77255  0.48576  0.95510
    318   2.50766  1.10459  4.00682  3.73094  3.74113  3.14465  4.39458  2.87424  3.55793  2.79229  3.91194  3.73778  3.84570  3.90731  3.69486  2.77885  2.96845  2.62346  5.17109  4.02884    318 c - - -
          2.68618  4.42225  2.77519  2.73123  3.46354  2.40513  3.72494  3.29354  2.67741  2.69355  4.24690  2.90347  2.73739  3.18146  2.89801  2.37887  2.77519  2.98518  4.58477  3.61503
          0.03386  3.79821  4.52056  0.61958  0.77255  0.48576  0.95510
    319   1.12649  4.15831  3.38969  3.17968  3.98066  2.98437  4.21016  3.09535  3.19405  2.98009  4.02182  3.34729  3.71677  3.54255  3.44855  2.51011  2.78241  2.76278  5.41537  4.20774    319 a - - -
          2.68618  4.42225  2.77519  2.73123  3.46354  2.40513  3.72494  3.29354  2.67741  2.69355  4.24690  2.90347  2.73739  3.18146  2.89801  2.37887  2.77519  2.98518  4.58477  3.61503
          0.03386  3.79821  4.52056  0.61958  0.77255  0.48576  0.95510
    320   2.74986  4.31499  4.02078  3.68350  3.49785  3.64493  4.49867  2.06083  3.55004  2.19924  3.47629  3.88467  4.21093  3.91607  3.76933  3.14529  3.11409  1.12444  5.26906  3.99517    320 v - - -
          2.68618  4.42225  2.77519  2.73123  3.46354  2.40513  3.72494  3.29354  2.67741  2.69355  4.24690  2.90347  2.73739  3.18146  2.89801  2.37887  2.77519  2.98518  4.58477  3.61503
          0.03386  3.79821  4.52056  0.61958  0.77255  0.48576  0.95510
    321   3.07359  4.55897  4.06920  3.71068  3.11063  3.88595  4.38976  2.31305  3.47907  0.97255  3.16038  3.99310  4.33543  3.86528  3.66651  3.45093  3.37200  2.33071  4.96101  3.66657    321 l - - -
          2.68618  4.42225  2.77519  2.73123  3.46354  2.40513  3.72494  3.29354  2.67741  2.69355  4.24690  2.90347  2.73739  3.18146  2.89801  2.37887  2.77519  2.98518  4.58477  3.61503
          0.03386  3.79821  4.52056  0.61958  0.77255  0.48576  0.95510
    322   2.66484  4.65583  2.67304  2.55198  4.00796  3.13642  3.86627  3.70411  2.76474  3.36007  4.31721  1.29681  3.78553  3.14046  3.11550  2.73588  3.04521  3.33386  5.32274  3.96284    322 n - - -
          2.68618  4.42225  2.77519  2.73123  3.46354  2.40513  3.72494  3.29354  2.67741  2.69355  4.24690  2.90347  2.73739  3.18146  2.89801  2.37887  2.77519  2.98518  4.58477  3.61503
          0.03386  3.79821  4.52056  0.61958  0.77255  0.48576  0.95510
    323   2.57781  4.35845  3.23614  3.12721  4.26682  0.85353  4.25031  3.84995  3.29813  3.51310  4.48972  3.40092  3.74719  3.62852  3.54064  2.74793  3.05335  3.39281  5.37987  4.36685    323 g - - -
          2.68618  4.42225  2.77519  2.73123  3.46354  2.40513  3.72494  3.29354  2.67741  2.69355  4.24690  2.90347  2.73739  3.18146  2.89801  2.37887  2.77519  2.98518  4.58477  3.61503
          0.03386  3.79821  4.52056  0.61958  0.77255  0.48576  0.95510
    324   3.07359  4.55897  4.06920  3.71068  3.11063  3.88595  4.38976  2.31305  3.47907  0.97255  3.16038  3.99310  4.33543  3.86528  3.66651  3.45093  3.37200  2.33071  4.96101  3.66657    324 l - - -
          2.68618  4.42225  2.77519  2.73123  3.46354  2.40513  3.72494  3.29354  2.67741  2.69355  4.24690  2.90347  2.73739  3.18146  2.89801  2.37887  2.77519  2.98518  4.58477  3.61503
          0.03386  3.79821  4.52056  0.61958  0.77255  0.48576  0.95510
    325   2.91279  5.02424  1.03078  2.29525  4.39209  3.15704  3.87046  3.96402  2.94134  3.58654  4.56487  2.84707  3.80483  3.11087  3.44587  2.88492  3.25047  3.61180  5.57502  4.27969    325 d - - -
          2.68618  4.42225  2.77519  2.73123  3.46354  2.40513  3.72494  3.29354  2.67741  2.69355  4.24690  2.90347  2.73739  3.18146  2.89801  2.37887  2.77519  2.98518  4.58477  3.61503
          0.03386  3.79821  4.52056  0.61958  0.77255  0.48576  0.95510
    326   2.37615  4.22041  3.36536  3.11618  3.90632  3.06155  4.13874  3.02454  3.05765  2.89056  3.94749  3.33622  3.76015  3.45671  3.31878  2.57680  1.30449  2.72749  5.35082  4.12351    326 t - - -
          2.68618  4.42225  2.77519  2.73123  3.46354  2.40513  3.72494  3.29354  2.67741  2.69355  4.24690  2.90347  2.73739  3.18146  2.89801  2.37887  2.77519  2.98518  4.58477  3.61503
          0.03386  3.79821  4.52056  0.61958  0.77255  0.48576  0.95510
    327   3.07359  4.55897  4.06920  3.71068  3.11063  3.88595  4.38976  2.31305  3.47907  0.97255  3.16038  3.99310  4.33543  3.86528  3.66651  3.45093  3.37200  2.33071  4.96101  3.66657    327 l - - -
          2.68618  4.42225  2.77519  2.73123  3.46354  2.40513  3.72494  3.29354  2.67741  2.69355  4.24690  2.90347  2.73739  3.18146  2.89801  2.37887  2.77519  2.98518  4.58477  3.61503
          0.03386  3.79821  4.52056  0.61958  0.77255  0.48576  0.95510
    328   2.95557  4.36365  4.41832  3.93798  3.37017  4.14332  4.69219  1.30963  3.79243  1.89647  3.22287  4.19373  4.51422  4.09616  4.01575  3.53117  3.23609  1.55764  5.30264  4.07737    328 i - - -
          2.68618  4.42225  2.77519  2.73123  3.46354  2.40513  3.72494  3.29354  2.67741  2.69355  4.24690  2.90347  2.73739  3.18146  2.89801  2.37887  2.77519  2.98518  4.58477  3.61503
          0.03386  3.79821  4.52056  0.61958  0.77255  0.48576  0.95510
    329   3.16648  4.59085  4.13614  3.83812  1.14173  3.87046  3.84897  2.70114  3.74737  2.08935  3.44358  3.93651  4.33204  3.93640  3.88542  3.43921  3.46826  2.68604  4.12316  2.50075    329 f - - -
          2.68618  4.42225  2.77519  2.73123  3.46354  2.40513  3.72494  3.29354  2.67741  2.69355  4.24690  2.90347  2.73739  3.18146  2.89801  2.37887  2.77519  2.98518  4.58477  3.61503
          0.03386  3.79821  4.52056  0.61958  0.77255  0.48576  0.95510
    330   2.37615  4.22041  3.36536  3.11618  3.90632  3.06155  4.13874  3.02454  3.05765  2.89056  3.94749  3.33622  3.76015  3.45671  3.31878  2.57680  1.30449  2.72749  5.35082  4.12351    330 t - - -
          2.68618  4.42225  2.77519  2.73123  3.46354  2.40513  3.72494  3.29354  2.67741  2.69355  4.24690  2.90347  2.73739  3.18146  2.89801  2.37887  2.77519  2.98518  4.58477  3.61503
          0.03386  3.79821  4.52056  0.61958  0.77255  0.48576  0.95510
    331   2.59388  4.67734  2.11089  2.38277  4.32645  1.58710  3.84676  3.81719  2.83935  3.44688  4.32237  2.87488  3.72708  3.06777  3.29997  2.64323  2.97056  3.39314  5.55856  4.25907    331 g - - -
          2.68618  4.42225  2.77519  2.73123  3.46354  2.40513  3.72494  3.29354  2.67741  2.69355  4.24690  2.90347  2.73739  3.18146  2.89801  2.37887  2.77519  2.98518  4.58477  3.61503
          0.03386  3.79821  4.52056  0.61958  0.77255  0.48576  0.95510
    332   2.57781  4.35845  3.23614  3.12721  4.26682  0.85353  4.25031  3.84995  3.29813  3.51310  4.48972  3.40092  3.74719  3.62852  3.54064  2.74793  3.05335  3.39281  5.37987  4.36685    332 g - - -
          2.68618  4.42225  2.77519  2.73123  3.46354  2.40513  3.72494  3.29354  2.67741  2.69355  4.24690  2.90347  2.73739  3.18146  2.89801  2.37887  2.77519  2.98518  4.58477  3.61503
          0.03386  3.79821  4.52056  0.61958  0.77255  0.48576  0.95510
    333   2.74986  4.31499  4.02078  3.68350  3.49785  3.64493  4.49867  2.06083  3.55004  2.19924  3.47629  3.88467  4.21093  3.91607  3.76933  3.14529  3.11409  1.12444  5.26906  3.99517    333 v - - -
          2.68618  4.42225  2.77519  2.73123  3.46354  2.40513  3.72494  3.29354  2.67741  2.69355  4.24690  2.90347  2.73739  3.18146  2.89801  2.37887  2.77519  2.98518  4.58477  3.61503
          0.03386  3.79821  4.52056  0.61958  0.77255  0.48576  0.95510
    334   2.57781  4.35845  3.23614  3.12721  4.26682  0.85353  4.25031  3.84995  3.29813  3.51310  4.48972  3.40092  3.74719  3.62852  3.54064  2.74793  3.05335  3.39281  5.37987  4.36685    334 g - - -
          2.68618  4.42225  2.77519  2.73123  3.46354  2.40513  3.72494  3.29354  2.67741  2.69355  4.24690  2.90347  2.73739  3.18146  2.89801  2.37887  2.77519  2.98518  4.58477  3.61503
          0.03386  3.79821  4.52056  0.61958  0.77255  0.48576  0.95510
    335   2.89188  4.98246  2.46230  1.13611  4.31995  3.22860  3.81151  3.75914  2.68289  3.38918  4.36853  2.89650  3.83027  3.03006  3.08244  2.88317  3.19624  3.45144  5.50575  4.23018    335 e - - -
          2.68618  4.42225  2.77519  2.73123  3.46354  2.40513  3.72494  3.29354  2.67741  2.69355  4.24690  2.90347  2.73739  3.18146  2.89801  2.37887  2.77519  2.98518  4.58477  3.61503
          0.03386  3.79821  4.52056  0.61958  0.77255  0.48576  0.95510
    336   2.66484  4.65583  2.67304  2.55198  4.00796  3.13642  3.86627  3.70411  2.76474  3.36007  4.31721  1.29681  3.78553  3.14046  3.11550  2.73588  3.04521  3.33386  5.32274  3.96284    336 n - - -
          2.68618  4.42225  2.77519  2.73123  3.46354  2.40513  3.72494  3.29354  2.67741  2.69355  4.24690  2.90347  2.73739  3.18146  2.89801  2.37887  2.77519  2.98518  4.58477  3.61503
          0.03386  3.79821  4.52056  0.61958  0.77255  0.48576  0.95510
    337   2.28170  4.20008  3.14493  2.95914  4.00315  2.93148  4.07014  3.51657  3.02778  3.24329  4.17699  3.19466  3.66455  3.38340  3.31484  1.20889  2.75661  3.06806  5.38206  4.08672    337 s - - -
          2.68618  4.42225  2.77519  2.73123  3.46354  2.40513  3.72494  3.29354  2.67741  2.69355  4.24690  2.90347  2.73739  3.18146  2.89801  2.37887  2.77519  2.98518  4.58477  3.61503
          0.03386  3.79821  4.52056  0.61958  0.77255  0.48576  0.95510
    338   2.91279  5.02424  1.03078  2.29525  4.39209  3.15704  3.87046  3.96402  2.94134  3.58654  4.56487  2.84707  3.80483  3.11087  3.44587  2.88492  3.25047  3.61180  5.57502  4.27969    338 d - - -
          2.68618  4.42225  2.77519  2.73123  3.46354  2.40513  3.72494  3.29354  2.67741  2.69355  4.24690  2.90347  2.73739  3.18146  2.89801  2.37887  2.77519  2.98518  4.58477  3.61503
          0.03386  3.79821  4.52056  0.61958  0.77255  0.48576  0.95510
    339   3.14331  4.66237  3.72999  3.44712  2.30174  3.74468  3.58938  3.16319  3.30677  2.63589  3.84651  3.63444  4.22113  3.63068  3.50502  3.28682  3.43014  3.03049  3.94207  1.09893    339 y - - -
          2.68618  4.42225  2.77519  2.73123  3.46354  2.40513  3.72494  3.29354  2.67741  2.69355  4.24690  2.90347  2.73739  3.18146  2.89801  2.37887  2.77519  2.98518  4.58477  3.61503
          0.03386  3.79821  4.52056  0.61958  0.77255  0.48576  0.95510
    340   2.97337  4.41526  4.22623  3.84078  3.32614  3.98301  4.58395  1.17512  3.66729  1.92971  3.27541  4.09660  4.42309  4.02442  3.87247  3.47271  3.27462  1.84971  5.20019  3.93072    340 i - - -
          2.68618  4.42225  2.77519  2.73123  3.46354  2.40513  3.72494  3.29354  2.67741  2.69355  4.24690  2.90347  2.73739  3.18146  2.89801  2.37887  2.77519  2.98518  4.58477  3.61503
          0.03386  3.79821  4.52056  0.61958  0.77255  0.48576  0.95510
    341   2.92484  4.76558  3.40824  2.93741  4.10136  3.42467  3.77613  3.63946  2.21581  3.16909  4.17302  3.30193  3.93250  3.00174  1.09842  3.01366  3.19695  3.36708  5.21564  4.04667    341 r - - -
          2.68618  4.42225  2.77519  2.73123  3.46354  2.40513  3.72494  3.29354  2.67741  2.69355  4.24690  2.90347  2.73739  3.18146  2.89801  2.37887  2.77519  2.98518  4.58477  3.61503
          0.03386  3.79821  4.52056  0.61958  0.77255  0.48576  0.95510
    342   1.12649  4.15831  3.38969  3.17968  3.98066  2.98437  4.21016  3.09535  3.19405  2.98009  4.02182  3.34729  3.71677  3.54255  3.44855  2.51011  2.78241  2.76278  5.41537  4.20774    342 a - - -
          2.68618  4.42225  2.77519  2.73123  3.46354  2.40513  3.72494  3.29354  2.67741  2.69355  4.24690  2.90347  2.73739  3.18146  2.89801  2.37887  2.77519  2.98518  4.58477  3.61503
          0.03386  3.79821  4.52056  0.61958  0.77255  0.48576  0.95510
    343   2.90676  4.86378  3.07763  2.71548  4.23316  3.40224  3.72287  3.65820  1.14500  3.24054  4.20780  3.14257  3.90935  2.91993  2.42445  2.95471  3.16655  3.37082  5.31987  4.12259    343 k - - -
          2.68618  4.42225  2.77519  2.73123  3.46354  2.40513  3.72494  3.29354  2.67741  2.69355  4.24690  2.90347  2.73739  3.18146  2.89801  2.37887  2.77519  2.98518  4.58477  3.61503
          0.03386  3.79821  4.52056  0.61958  0.77255  0.48576  0.95510
    344   2.74986  4.31499  4.02078  3.68350  3.49785  3.64493  4.49867  2.06083  3.55004  2.19924  3.47629  3.88467  4.21093  3.91607  3.76933  3.14529  3.11409  1.12444  5.26906  3.99517    344 v - - -
          2.68618  4.42225  2.77519  2.73123  3.46354  2.40513  3.72494  3.29354  2.67741  2.69355  4.24690  2.90347  2.73739  3.18146  2.89801  2.37887  2.77519  2.98518  4.58477  3.61503
          0.03386  3.79821  4.52056  0.61958  0.77255  0.48576  0.95510
    345   2.50766  1.10459  4.00682  3.73094  3.74113  3.14465  4.39458  2.87424  3.55793  2.79229  3.91194  3.73778  3.84570  3.90731  3.69486  2.77885  2.96845  2.62346  5.17109  4.02884    345 c - - -
          2.68618  4.42225  2.77519  2.73123  3.46354  2.40513  3.72494  3.29354  2.67741  2.69355  4.24690  2.90347  2.73739  3.18146  2.89801  2.37887  2.77519  2.98518  4.58477  3.61503
          0.03386  3.79821  4.52056  0.61958  0.77255  0.48576  0.95510
    346   2.89188  4.98246  2.46230  1.13611  4.31995  3.22860  3.81151  3.75914  2.68289  3.38918  4.36853  2.89650  3.83027  3.03006  3.08244  2.88317  3.19624  3.45144  5.50575  4.23018    346 e - - -
          2.68618  4.42225  2.77519  2.73123  3.46354  2.40513  3.72494  3.29354  2.67741  2.69355  4.24690  2.90347  2.73739  3.18146  2.89801  2.37887  2.77519  2.98518  4.58477  3.61503
          0.03386  3.79821  4.52056  0.61958  0.77255  0.48576  0.95510
    347   2.28170  4.20008  3.14493  2.95914  4.00315  2.93148  4.07014  3.51657  3.02778  3.24329  4.17699  3.19466  3.66455  3.38340  3.31484  1.20889  2.75661  3.06806  5.38206  4.08672    347 s - - -
          2.68618  4.42225  2.77519  2.73123  3.46354  2.40513  3.72494  3.29354  2.67741  2.69355  4.24690  2.90347  2.73739  3.18146  2.89801  2.37887  2.77519  2.98518  4.58477  3.61503
          0.03386  3.79821  4.52056  0.61958  0.77255  0.48576  0.95510
    348   3.07359  4.55897  4.06920  3.71068  3.11063  3.88595  4.38976  2.31305  3.47907  0.97255  3.16038  3.99310  4.33543  3.86528  3.66651  3.45093  3.37200  2.33071  4.96101  3.66657    348 l - - -
          2.68618  4.42225  2.77519  2.73123  3.46354  2.40513  3.72494  3.29354  2.67741  2.69355  4.24690  2.90347  2.73739  3.18146  2.89801  2.37887  2.77519  2.98518  4.58477  3.61503
          0.03386  3.79821  4.52056  0.61958  0.77255  0.48576  0.95510
    349   2.20498  4.13304  3.24165  2.94656  4.03778  2.93072  4.02450  3.34516  2.94924  3.11793  4.00131  3.17341  3.64041  3.29633  3.25886  1.83386  1.79759  2.91716  5.41440  4.16902    349 t - - -
          2.68618  4.42225  2.77519  2.73123  3.46354  2.40513  3.72494  3.29354  2.67741  2.69355  4.24690  2.90347  2.73739  3.18146  2.89801  2.37887  2.77519  2.98518  4.58477  3.61503
          0.03386  3.79821  4.52056  0.61958  0.77255  0.48576  0.95510
    350   3.14331  4.66237  3.72999  3.44712  2.30174  3.74468  3.58938  3.16319  3.30677  2.63589  3.84651  3.63444  4.22113  3.63068  3.50502  3.28682  3.43014  3.03049  3.94207  1.09893    350 y - - -
          2.68618  4.42225  2.77519  2.73123  3.46354  2.40513  3.72494  3.29354  2.67741  2.69355  4.24690  2.90347  2.73739  3.18146  2.89801  2.37887  2.77519  2.98518  4.58477  3.61503
          0.03386  3.79821  4.52056  0.61958  0.77255  0.48576  0.95510
    351   3.07359  4.55897  4.06920  3.71068  3.11063  3.88595  4.38976  2.31305  3.47907  0.97255  3.16038  3.99310  4.33543  3.86528  3.66651  3.45093  3.37200  2.33071  4.96101  3.66657    351 l - - -
          2.68618  4.42225  2.77519  2.73123  3.46354  2.40513  3.72494  3.29354  2.67741  2.69355  4.24690  2.90347  2.73739  3.18146  2.89801  2.37887  2.77519  2.98518  4.58477  3.61503
          0.03386  3.79821  4.52056  0.61958  0.77255  0.48576  0.95510
    352   2.57781  4.35845  3.23614  3.12721  4.26682  0.85353  4.25031  3.84995  3.29813  3.51310  4.48972  3.40092  3.74719  3.62852  3.54064  2.74793  3.05335  3.39281  5.37987  4.36685    352 g - - -
          2.68618  4.42225  2.77519  2.73123  3.46354  2.40513  3.72494  3.29354  2.67741  2.69355  4.24690  2.90347  2.73739  3.18146  2.89801  2.37887  2.77519  2.98518  4.58477  3.61503
          0.03386  3.79821  4.52056  0.61958  0.77255  0.48576  0.95510
    353   3.07359  4.55897  4.06920  3.71068  3.11063  3.88595  4.38976  2.31305  3.47907  0.97255  3.16038  3.99310  4.33543  3.86528  3.66651  3.45093  3.37200  2.33071  4.96101  3.66657    353 l - - -
          2.68618  4.42225  2.77519  2.73123  3.46354  2.40513  3.72494  3.29354  2.67741  2.69355  4.24690  2.90347  2.73739  3.18146  2.89801  2.37887  2.77519  2.98518  4.58477  3.61503
          0.03386  3.79821  4.52056  0.61958  0.77255  0.48576  0.95510
    354   2.89188  4.98246  2.46230  1.13611  4.31995  3.22860  3.81151  3.75914  2.68289  3.38918  4.36853  2.89650  3.83027  3.03006  3.08244  2.88317  3.19624  3.45144  5.50575  4.23018    354 e - - -
          2.68618  4.42225  2.77519  2.73123  3.46354  2.40513  3.72494  3.29354  2.67741  2.69355  4.24690  2.90347  2.73739  3.18146  2.89801  2.37887  2.77519  2.98518  4.58477  3.61503
          0.03386  3.79821  4.52056  0.61958  0.77255  0.48576  0.95510
    355   3.07359  4.55897  4.06920  3.71068  3.11063  3.88595  4.38976  2.31305  3.47907  0.97255  3.16038  3.99310  4.33543  3.86528  3.66651  3.45093  3.37200  2.33071  4.96101  3.66657    355 l - - -
          2.68618  4.42225  2.77519  2.73123  3.46354  2.40513  3.72494  3.29354  2.67741  2.69355  4.24690  2.90347  2.73739  3.18146  2.89801  2.37887  2.77519  2.98518  4.58477  3.61503
          0.03386  3.79821  4.52056  0.61958  0.77255  0.48576  0.95510
    356   2.91279  5.02424  1.03078  2.29525  4.39209  3.15704  3.87046  3.96402  2.94134  3.58654  4.56487  2.84707  3.80483  3.11087  3.44587  2.88492  3.25047  3.61180  5.57502  4.27969    356 d - - -
          2.68618  4.42225  2.77519  2.73123  3.46354  2.40513  3.72494  3.29354  2.67741  2.69355  4.24690  2.90347  2.73739  3.18146  2.89801  2.37887  2.77519  2.98518  4.58477  3.61503
          0.03386  3.79821  4.52056  0.61958  0.77255  0.48576  0.95510
    357   2.31529  4.24760  3.12974  2.85188  4.02469  3.01153  3.97698  3.32371  2.86037  3.06011  3.99382  3.14982  1.83492  3.23566  3.17923  2.47575  2.29697  2.94489  5.39278  4.14548    357 p - - -
          2.68618  4.42225  2.77519  2.73123  3.46354  2.40513  3.72494  3.29354  2.67741  2.69355  4.24690  2.90347  2.73739  3.18146  2.89801  2.37887  2.77519  2.98518  4.58477  3.61503
          0.03386  3.79821  4.52056  0.61958  0.77255  0.48576  0.95510
    358   2.89188  4.98246  2.46230  1.13611  4.31995  3.22860  3.81151  3.75914  2.68289  3.38918  4.36853  2.89650  3.83027  3.03006  3.08244  2.88317  3.19624  3.45144  5.50575  4.23018    358 e - - -
          2.68618  4.42225  2.77519  2.73123  3.46354  2.40513  3.72494  3.29354  2.67741  2.69355  4.24690  2.90347  2.73739  3.18146  2.89801  2.37887  2.77519  2.98518  4.58477  3.61503
          0.03386  3.79821  4.52056  0.61958  0.77255  0.48576  0.95510
    359   3.07359  4.55897  4.06920  3.71068  3.11063  3.88595  4.38976  2.31305  3.47907  0.97255  3.16038  3.99310  4.33543  3.86528  3.66651  3.45093  3.37200  2.33071  4.96101  3.66657    359 l - - -
          2.68618  4.42225  2.77519  2.73123  3.46354  2.40513  3.72494  3.29354  2.67741  2.69355  4.24690  2.90347  2.73739  3.18146  2.89801  2.37887  2.77519  2.98518  4.58477  3.61503
          0.03386  3.79821  4.52056  0.61958  0.77255  0.48576  0.95510
    360   2.66484  4.65583  2.67304  2.55198  4.00796  3.13642  3.86627  3.70411  2.76474  3.36007  4.31721  1.29681  3.78553  3.14046  3.11550  2.73588  3.04521  3.33386  5.32274  3.96284    360 n - - -
          2.68618  4.42225  2.77519  2.73123  3.46354  2.40513  3.72494  3.29354  2.67741  2.69355  4.24690  2.90347  2.73739  3.18146  2.89801  2.37887  2.77519  2.98518  4.58477  3.61503
          0.03386  3.79821  4.52056  0.61958  0.77255  0.48576  0.95510
    361   2.92484  4.76558  3.40824  2.93741  4.10136  3.42467  3.77613  3.63946  2.21581  3.16909  4.17302  3.30193  3.93250  3.00174  1.09842  3.01366  3.19695  3.36708  5.21564  4.04667    361 r - - -
          2.68618  4.42225  2.77519  2.73123  3.46354  2.40513  3.72494  3.29354  2.67741  2.69355  4.24690  2.90347  2.73739  3.18146  2.89801  2.37887  2.77519  2.98518  4.58477  3.61503
          0.03386  3.79821  4.52056  0.61958  0.77255  0.48576  0.95510
    362   2.19662  4.13491  3.20342  2.93755  4.08171  2.90799  4.03747  3.41878  2.96272  3.17738  4.05919  3.16178  3.63012  3.30800  3.27111  1.48385  2.24638  2.96706  5.45251  4.19949    362 s - - -
          2.68618  4.42225  2.77519  2.73123  3.46354  2.40513  3.72494  3.29354  2.67741  2.69355  4.24690  2.90347  2.73739  3.18146  2.89801  2.37887  2.77519  2.98518  4.58477  3.61503
          0.03386  3.79821  4.52056  0.61958  0.77255  0.48576  0.95510
    363   2.92484  4.76558  3.40824  2.93741  4.10136  3.42467  3.77613  3.63946  2.21581  3.16909  4.17302  3.30193  3.93250  3.00174  1.09842  3.01366  3.19695  3.36708  5.21564  4.04667    363 r - - -
          2.68618  4.42225  2.77519  2.73123  3.46354  2.40513  3.72494  3.29354  2.67741  2.69355  4.24690  2.90347  2.73739  3.18146  2.89801  2.37887  2.77519  2.98518  4.58477  3.61503
          0.03386  3.79821  4.52056  0.61958  0.77255  0.48576  0.95510
    364   2.28170  4.20008  3.14493  2.95914  4.00315  2.93148  4.07014  3.51657  3.02778  3.24329  4.17699  3.19466  3.66455  3.38340  3.31484  1.20889  2.75661  3.06806  5.38206  4.08672    364 s - - -
          2.68618  4.42225  2.77519  2.73123  3.46354  2.40513  3.72494  3.29354  2.67741  2.69355  4.24690  2.90347  2.73739  3.18146  2.89801  2.37887  2.77519  2.98518  4.58477  3.61503
          0.03386  3.79821  4.52056  0.61958  0.77255  0.48576  0.95510
    365   2.65902  4.42665  3.25853  3.08837  4.08653  3.11845  4.17052  3.61449  3.13960  3.24880  4.29681  3.40163  0.97807  3.53075  3.39203  2.82463  3.09519  3.26818  5.29186  4.20682    365 p - - -
          2.68618  4.42225  2.77519  2.73123  3.46354  2.40513  3.72494  3.29354  2.67741  2.69355  4.24690  2.90347  2.73739  3.18146  2.89801  2.37887  2.77519  2.98518  4.58477  3.61503
          0.03386  3.79821  4.52056  0.61958  0.77255  0.48576  0.95510
    366   2.57781  4.35845  3.23614  3.12721  4.26682  0.85353  4.25031  3.84995  3.29813  3.51310  4.48972  3.40092  3.74719  3.62852  3.54064  2.74793  3.05335  3.39281  5.37987  4.36685    366 g - - -
          2.68618  4.42225  2.77519  2.73123  3.46354  2.40513  3.72494  3.29354  2.67741  2.69355  4.24690  2.90347  2.73739  3.18146  2.89801  2.37887  2.77519  2.98518  4.58477  3.61503
          0.03386  3.79821  4.52056  0.61958  0.77255  0.48576  0.95510
    367   2.89188  4.98246  2.46230  1.13611  4.31995  3.22860  3.81151  3.75914  2.68289  3.38918  4.36853  2.89650  3.83027  3.03006  3.08244  2.88317  3.19624  3.45144  5.50575  4.23018    367 e - - -
          2.68618  4.42225  2.77519  2.73123  3.46354  2.40513  3.72494  3.29354  2.67741  2.69355  4.24690  2.90347  2.73739  3.18146  2.89801  2.37887  2.77519  2.98518  4.58477  3.61503
          0.03386  3.79821  4.52056  0.61958  0.77255  0.48576  0.95510
    368   2.92484  4.76558  3.40824  2.93741  4.10136  3.42467  3.77613  3.63946  2.21581  3.16909  4.17302  3.30193  3.93250  3.00174  1.09842  3.01366  3.19695  3.36708  5.21564  4.04667    368 r - - -
          2.68618  4.42225  2.77519  2.73123  3.46354  2.40513  3.72494  3.29354  2.67741  2.69355  4.24690  2.90347  2.73739  3.18146  2.89801  2.37887  2.77519  2.98518  4.58477  3.61503
          0.03386  3.79821  4.52056  0.61958  0.77255  0.48576  0.95510
    369   2.90676  4.86378  3.07763  2.71548  4.23316  3.40224  3.72287  3.65820  1.14500  3.24054  4.20780  3.14257  3.90935  2.91993  2.42445  2.95471  3.16655  3.37082  5.31987  4.12259    369 k - - -
          2.68618  4.42225  2.77519  2.73123  3.46354  2.40513  3.72494  3.29354  2.67741  2.69355  4.24690  2.90347  2.73739  3.18146  2.89801  2.37887  2.77519  2.98518  4.58477  3.61503
          0.03386  3.79821  4.52056  0.61958  0.77255  0.48576  0.95510
    370   2.97337  4.41526  4.22623  3.84078  3.32614  3.98301  4.58395  1.17512  3.66729  1.92971  3.27541  4.09660  4.42309  4.02442  3.87247  3.47271  3.27462  1.84971  5.20019  3.93072    370 i - - -
          2.68618  4.42225  2.77519  2.73123  3.46354  2.40513  3.72494  3.29354  2.67741  2.69355  4.24690  2.90347  2.73739  3.18146  2.89801  2.37887  2.77519  2.98518  4.58477  3.61503
          0.03386  3.79821  4.52056  0.61958  0.77255  0.48576  0.95510
    371   2.28170  4.20008  3.14493  2.95914  4.00315  2.93148  4.07014  3.51657  3.02778  3.24329  4.17699  3.19466  3.66455  3.38340  3.31484  1.20889  2.75661  3.06806  5.38206  4.08672    371 s - - -
          2.68618  4.42225  2.77519  2.73123  3.46354  2.40513  3.72494  3.29354  2.67741  2.69355  4.24690  2.90347  2.73739  3.18146  2.89801  2.37887  2.77519  2.98518  4.58477  3.61503
          0.03386  3.79821  4.52056  0.61958  0.77255  0.48576  0.95510
    372   1.95294  4.12328  3.36740  3.06814  3.97632  2.98328  4.10444  3.02751  3.03736  2.94406  3.91280  3.26410  3.69143  3.39135  3.32610  2.43828  1.61798  2.68618  5.41797  4.19296    372 t - - -
          2.68618  4.42225  2.77519  2.73123  3.46354  2.40513  3.72494  3.29354  2.67741  2.69355  4.24690  2.90347  2.73739  3.18146  2.89801  2.37887  2.77519  2.98518  4.58477  3.61503
          0.03386  3.79821  4.52056  0.61958  0.77255  0.48576  0.95510
    373   2.65902  4.42665  3.25853  3.08837  4.08653  3.11845  4.17052  3.61449  3.13960  3.24880  4.29681  3.40163  0.97807  3.53075  3.39203  2.82463  3.09519  3.26818  5.29186  4.20682    373 p - - -
          2.68618  4.42225  2.77519  2.73123  3.46354  2.40513  3.72494  3.29354  2.67741  2.69355  4.24690  2.90347  2.73739  3.18146  2.89801  2.37887  2.77519  2.98518  4.58477  3.61503
          0.03386  3.79821  4.52056  0.61958  0.77255  0.48576  0.95510
    374   1.33225  4.09721  3.24349  3.01570  4.13188  2.33278  4.11505  3.43135  3.09894  3.21711  4.09992  3.20211  3.61897  3.40518  3.39596  2.36052  2.66021  2.96579  5.49027  4.28145    374 a - - -
          2.68618  4.42225  2.77519  2.73123  3.46354  2.40513  3.72494  3.29354  2.67741  2.69355  4.24690  2.90347  2.73739  3.18146  2.89801  2.37887  2.77519  2.98518  4.58477  3.61503
          0.03386  3.79821  4.52056  0.61958  0.77255  0.48576  0.95510
    375   2.28170  4.20008  3.14493  2.95914  4.00315  2.93148  4.07014  3.51657  3.02778  3.24329  4.17699  3.19466  3.66455  3.38340  3.31484  1.20889  2.75661  3.06806  5.38206  4.08672    375 s - - -
          2.68618  4.42225  2.77519  2.73123  3.46354  2.40513  3.72494  3.29354  2.67741  2.69355  4.24690  2.90347  2.73739  3.18146  2.89801  2.37887  2.77519  2.98518  4.58477  3.61503
          0.03386  3.79821  4.52056  0.61958  0.77255  0.48576  0.95510
    376   2.92484  4.76558  3.40824  2.93741  4.10136  3.42467  3.77613  3.63946  2.21581  3.16909  4.17302  3.30193  3.93250  3.00174  1.09842  3.01366  3.19695  3.36708  5.21564  4.04667    376 r - - -
          2.68618  4.42225  2.77519  2.73123  3.46354  2.40513  3.72494  3.29354  2.67741  2.69355  4.24690  2.90347  2.73739  3.18146  2.89801  2.37887  2.77519  2.98518  4.58477  3.61503
          0.03386  3.79821  4.52056  0.61958  0.77255  0.48576  0.95510
    377   2.74986  4.31499  4.02078  3.68350  3.49785  3.64493  4.49867  2.06083  3.55004  2.19924  3.47629  3.88467  4.21093  3.91607  3.76933  3.14529  3.11409  1.12444  5.26906  3.99517    377 v - - -
          2.68618  4.42225  2.77519  2.73123  3.46354  2.40513  3.72494  3.29354  2.67741  2.69355  4.24690  2.90347  2.73739  3.18146  2.89801  2.37887  2.77519  2.98518  4.58477  3.61503
          0.03386  3.79821  4.52056  0.61958  0.77255  0.48576  0.95510
    378   1.12649  4.15831  3.38969  3.17968  3.98066  2.98437  4.21016  3.09535  3.19405  2.98009  4.02182  3.34729  3.71677  3.54255  3.44855  2.51011  2.78241  2.76278  5.41537  4.20774    378 a - - -
          2.68618  4.42225  2.77519  2.73123  3.46354  2.40513  3.72494  3.29354  2.67741  2.69355  4.24690  2.90347  2.73739  3.18146  2.89801  2.37887  2.77519  2.98518  4.58477  3.61503
          0.03386  3.79821  4.52056  0.61958  0.77255  0.48576  0.95510
    379   2.74986  4.31499  4.02078  3.68350  3.49785  3.64493  4.49867  2.06083  3.55004  2.19924  3.47629  3.88467  4.21093  3.91607  3.76933  3.14529  3.11409  1.12444  5.26906  3.99517    379 v - - -
          2.68618  4.42225  2.77519  2.73123  3.46354  2.40513  3.72494  3.29354  2.67741  2.69355  4.24690  2.90347  2.73739  3.18146  2.89801  2.37887  2.77519  2.98518  4.58477  3.61503
          0.03386  3.79821  4.52056  0.61958  0.77255  0.48576  0.95510
    380   2.91935  4.74697  3.05860  2.81286  3.23674  3.38822  1.30940  3.61051  2.65816  3.11314  4.15174  3.22448  3.93763  3.17866  2.92743  2.99125  3.22095  3.34724  4.70251  3.19008    380 h - - -
          2.68618  4.42225  2.77519  2.73123  3.46354  2.40513  3.72494  3.29354  2.67741  2.69355  4.24690  2.90347  2.73739  3.18146  2.89801  2.37887  2.77519  2.98518  4.58477  3.61503
          0.03386  3.79821  4.52056  0.61958  0.77255  0.48576  0.95510
    381   2.97337  4.41526  4.22623  3.84078  3.32614  3.98301  4.58395  1.17512  3.66729  1.92971  3.27541  4.09660  4.42309  4.02442  3.87247  3.47271  3.27462  1.84971  5.20019  3.93072    381 i - - -
          2.68618  4.42225  2.77519  2.73123  3.46354  2.40513  3.72494  3.29354  2.67741  2.69355  4.24690  2.90347  2.73739  3.18146  2.89801  2.37887  2.77519  2.98518  4.58477  3.61503
          0.03386  3.79821  4.52056  0.61958  0.77255  0.48576  0.95510
    382   2.97337  4.41526  4.22623  3.84078  3.32614  3.98301  4.58395  1.17512  3.66729  1.92971  3.27541  4.09660  4.42309  4.02442  3.87247  3.47271  3.27462  1.84971  5.20019  3.93072    382 i - - -
          2.68618  4.42225  2.77519  2.73123  3.46354  2.40513  3.72494  3.29354  2.67741  2.69355  4.24690  2.90347  2.73739  3.18146  2.89801  2.37887  2.77519  2.98518  4.58477  3.61503
          0.03386  3.79821  4.52056  0.61958  0.77255  0.48576  0.95510
    383   2.65902  4.42665  3.25853  3.08837  4.08653  3.11845  4.17052  3.61449  3.13960  3.24880  4.29681  3.40163  0.97807  3.53075  3.39203  2.82463  3.09519  3.26818  5.29186  4.20682    383 p - - -
          2.68618  4.42225  2.77519  2.73123  3.46354  2.40513  3.72494  3.29354  2.67741  2.69355  4.24690  2.90347  2.73739  3.18146  2.89801  2.37887  2.77519  2.98518  4.58477  3.61503
          0.03386  3.79821  4.52056  0.61958  0.77255  0.48576  0.95510
    384   2.37615  4.22041  3.36536  3.11618  3.90632  3.06155  4.13874  3.02454  3.05765  2.89056  3.94749  3.33622  3.76015  3.45671  3.31878  2.57680  1.30449  2.72749  5.35082  4.12351    384 t - - -
          2.68618  4.42225  2.77519  2.73123  3.46354  2.40513  3.72494  3.29354  2.67741  2.69355  4.24690  2.90347  2.73739  3.18146  2.89801  2.37887  2.77519  2.98518  4.58477  3.61503
          0.03386  3.79821  4.52056  0.61958  0.77255  0.48576  0.95510
    385   2.66484  4.65583  2.67304  2.55198  4.00796  3.13642  3.86627  3.70411  2.76474  3.36007  4.31721  1.29681  3.78553  3.14046  3.11550  2.73588  3.04521  3.33386  5.32274  3.96284    385 n - - -
          2.68618  4.42225  2.77519  2.73123  3.46354  2.40513  3.72494  3.29354  2.67741  2.69355  4.24690  2.90347  2.73739  3.18146  2.89801  2.37887  2.77519  2.98518  4.58477  3.61503
          0.03386  3.79821  4.52056  0.61958  0.77255  0.48576  0.95510
    386   2.89188  4.98246  2.46230  1.13611  4.31995  3.22860  3.81151  3.75914  2.68289  3.38918  4.36853  2.89650  3.83027  3.03006  3.08244  2.88317  3.19624  3.45144  5.50575  4.23018    386 e - - -
          2.68618  4.42225  2.77519  2.73123  3.46354  2.40513  3.72494  3.29354  2.67741  2.69355  4.24690  2.90347  2.73739  3.18146  2.89801  2.37887  2.77519  2.98518  4.58477  3.61503
          0.03386  3.79821  4.52056  0.61958  0.77255  0.48576  0.95510
    387   2.89188  4.98246  2.46230  1.13611  4.31995  3.22860  3.81151  3.75914  2.68289  3.38918  4.36853  2.89650  3.83027  3.03006  3.08244  2.88317  3.19624  3.45144  5.50575  4.23018    387 e - - -
          2.68618  4.42225  2.77519  2.73123  3.46354  2.40513  3.72494  3.29354  2.67741  2.69355  4.24690  2.90347  2.73739  3.18146  2.89801  2.37887  2.77519  2.98518  4.58477  3.61503
          0.03386  3.79821  4.52056  0.61958  0.77255  0.48576  0.95510
    388   3.07359  4.55897  4.06920  3.71068  3.11063  3.88595  4.38976  2.31305  3.47907  0.97255  3.16038  3.99310  4.33543  3.86528  3.66651  3.45093  3.37200  2.33071  4.96101  3.66657    388 l - - -
          2.68618  4.42225  2.77519  2.73123  3.46354  2.40513  3.72494  3.29354  2.67741  2.69355  4.24690  2.90347  2.73739  3.18146  2.89801  2.37887  2.77519  2.98518  4.58477  3.61503
          0.03386  3.79821  4.52056  0.61958  0.77255  0.48576  0.95510
    389   2.91318  4.47450  3.97049  3.55992  3.17917  3.77862  4.31234  2.34751  3.33143  1.78660  1.52825  3.84610  4.24023  3.71911  3.54516  3.25380  3.21778  2.34458  5.00913  3.76340    389 m - - -
          2.68618  4.42225  2.77519  2.73123  3.46354  2.40513  3.72494  3.29354  2.67741  2.69355  4.24690  2.90347  2.73739  3.18146  2.89801  2.37887  2.77519  2.98518  4.58477  3.61503
          0.03386  3.79821  4.52056  0.61958  0.77255  0.48576  0.95510
    390   2.97337  4.41526  4.22623  3.84078  3.32614  3.98301  4.58395  1.17512  3.66729  1.92971  3.27541  4.09660  4.42309  4.02442  3.87247  3.47271  3.27462  1.84971  5.20019  3.93072    390 i - - -
          2.68618  4.42225  2.77519  2.73123  3.46354  2.40513  3.72494  3.29354  2.67741  2.69355  4.24690  2.90347  2.73739  3.18146  2.89801  2.37887  2.77519  2.98518  4.58477  3.61503
          0.03386  3.79821  4.52056  0.61958  0.77255  0.48576  0.95510
    391   1.12649  4.15831  3.38969  3.17968  3.98066  2.98437  4.21016  3.09535  3.19405  2.98009  4.02182  3.34729  3.71677  3.54255  3.44855  2.51011  2.78241  2.76278  5.41537  4.20774    391 a - - -
          2.68618  4.42225  2.77519  2.73123  3.46354  2.40513  3.72494  3.29354  2.67741  2.69355  4.24690  2.90347  2.73739  3.18146  2.89801  2.37887  2.77519  2.98518  4.58477  3.61503
          0.03386  3.79821  4.52056  0.61958  0.77255  0.48576  0.95510
    392   2.92484  4.76558  3.40824  2.93741  4.10136  3.42467  3.77613  3.63946  2.21581  3.16909  4.17302  3.30193  3.93250  3.00174  1.09842  3.01366  3.19695  3.36708  5.21564  4.04667    392 r - - -
          2.68618  4.42225  2.77519  2.73123  3.46354  2.40513  3.72494  3.29354  2.67741  2.69355  4.24690  2.90347  2.73739  3.18146  2.89801  2.37887  2.77519  2.98518  4.58477  3.61503
          0.03386  3.79821  4.52056  0.61958  0.77255  0.48576  0.95510
    393   2.91279  5.02424  1.03078  2.29525  4.39209  3.15704  3.87046  3.96402  2.94134  3.58654  4.56487  2.84707  3.80483  3.11087  3.44587  2.88492  3.25047  3.61180  5.57502  4.27969    393 d - - -
          2.68618  4.42225  2.77519  2.73123  3.46354  2.40513  3.72494  3.29354  2.67741  2.69355  4.24690  2.90347  2.73739  3.18146  2.89801  2.37887  2.77519  2.98518  4.58477  3.61503
          0.03386  3.79821  4.52056  0.61958  0.77255  0.48576  0.95510
    394   2.37615  4.22041  3.36536  3.11618  3.90632  3.06155  4.13874  3.02454  3.05765  2.89056  3.94749  3.33622  3.76015  3.45671  3.31878  2.57680  1.30449  2.72749  5.35082  4.12351    394 t - - -
          2.68618  4.42225  2.77519  2.73123  3.46354  2.40513  3.72494  3.29354  2.67741  2.69355  4.24690  2.90347  2.73739  3.18146  2.89801  2.37887  2.77519  2.98518  4.58477  3.61503
          0.03386  3.79821  4.52056  0.61958  0.77255  0.48576  0.95510
    395   2.82559  4.80543  2.85789  2.61359  3.96350  3.31897  3.77051  3.58474  2.44012  3.09431  4.12637  3.07187  3.87271  1.37250  2.72490  2.87747  3.12362  3.31970  5.24983  3.93923    395 q - - -
          2.68618  4.42225  2.77519  2.73123  3.46354  2.40513  3.72494  3.29354  2.67741  2.69355  4.24690  2.90347  2.73739  3.18146  2.89801  2.37887  2.77519  2.98518  4.58477  3.61503
          0.03386  3.79821  4.52056  0.61958  0.77255  0.48576  0.95510
    396   2.92484  4.76558  3.40824  2.93741  4.10136  3.42467  3.77613  3.63946  2.21581  3.16909  4.17302  3.30193  3.93250  3.00174  1.09842  3.01366  3.19695  3.36708  5.21564  4.04667    396 r - - -
          2.68618  4.42225  2.77519  2.73123  3.46354  2.40513  3.72494  3.29354  2.67741  2.69355  4.24690  2.90347  2.73739  3.18146  2.89801  2.37887  2.77519  2.98518  4.58477  3.61503
          0.03386  3.79821  4.52056  0.61958  0.77255  0.48576  0.95510
    397   3.07359  4.55897  4.06920  3.71068  3.11063  3.88595  4.38976  2.31305  3.47907  0.97255  3.16038  3.99310  4.33543  3.86528  3.66651  3.45093  3.37200  2.33071  4.96101  3.66657    397 l - - -
          2.68618  4.42225  2.77519  2.73123  3.46354  2.40513  3.72494  3.29354  2.67741  2.69355  4.24690  2.90347  2.73739  3.18146  2.89801  2.37887  2.77519  2.98518  4.58477  3.61503
          0.03386  3.79821  4.52056  0.61958  0.77255  0.48576  0.95510
    398   2.90081  4.33663  4.34114  3.86161  3.42114  4.05984  4.64137  1.65995  3.72309  1.98750  3.28432  4.11733  4.46022  4.03905  3.96048  3.44605  3.19012  1.23788  5.31268  4.07334    398 v - - -
          2.68618  4.42225  2.77519  2.73123  3.46354  2.40513  3.72494  3.29354  2.67741  2.69355  4.24690  2.90347  2.73739  3.18146  2.89801  2.37887  2.77519  2.98518  4.58477  3.61503
          0.03386  3.79821  4.52056  0.61958  0.77255  0.48576  0.95510
    399   2.82559  4.80543  2.85789  2.61359  3.96350  3.31897  3.77051  3.58474  2.44012  3.09431  4.12637  3.07187  3.87271  1.37250  2.72490  2.87747  3.12362  3.31970  5.24983  3.93923    399 q - - -
          2.68618  4.42225  2.77519  2.73123  3.46354  2.40513  3.72494  3.29354  2.67741  2.69355  4.24690  2.90347  2.73739  3.18146  2.89801  2.37887  2.77519  2.98518  4.58477  3.61503
          0.03386  3.79821  4.52056  0.61958  0.77255  0.48576  0.95510
    400   2.74793  4.71190  3.06489  2.66098  3.66347  3.45021  3.70746  3.15820  2.37900  2.36655  3.75171  3.10911  3.91134  1.87654  2.67484  2.83474  3.00352  2.97115  5.09797  3.74340    400 q - - -
          2.68618  4.42225  2.77519  2.73123  3.46354  2.40513  3.72494  3.29354  2.67741  2.69355  4.24690  2.90347  2.73739  3.18146  2.89801  2.37887  2.77519  2.98518  4.58477  3.61503
          0.03386  3.79821  4.52056  0.61958  0.77255  0.48576  0.95510
    401   2.85796  4.91626  3.18446  2.66202  4.22631  3.48824  3.58526  3.67503  1.97659  3.17477  4.07921  3.08378  3.91185  2.38992  1.54885  2.88692  3.06979  3.37792  5.29090  4.05566    401 r - - -
          2.68618  4.42225  2.77519  2.73123  3.46354  2.40513  3.72494  3.29354  2.67741  2.69355  4.24690  2.90347  2.73739  3.18146  2.89801  2.37887  2.77519  2.98518  4.58477  3.61503
          0.03386  3.79821  4.52056  0.61958  0.77255  0.48576  0.95510
    402   1.40703  4.09094  3.39531  3.10725  4.00898  2.94525  4.13704  3.06478  3.09269  2.98461  3.94402  3.27227  3.66979  3.42951  3.37644  2.40498  2.24915  2.70466  5.44827  4.23066    402 a - - -
          2.68618  4.42225  2.77519  2.73123  3.46354  2.40513  3.72494  3.29354  2.67741  2.69355  4.24690  2.90347  2.73739  3.18146  2.89801  2.37887  2.77519  2.98518  4.58477  3.61503
          0.03386  3.79821  4.52056  0.61958  0.77255  0.48576  0.95510
    403   1.12649  4.15831  3.38969  3.17968  3.98066  2.98437  4.21016  3.09535  3.19405  2.98009  4.02182  3.34729  3.71677  3.54255  3.44855  2.51011  2.78241  2.76278  5.41537  4.20774    403 a - - -
          2.68618  4.42225  2.77519  2.73123  3.46354  2.40513  3.72494  3.29354  2.67741  2.69355  4.24690  2.90347  2.73739  3.18146  2.89801  2.37887  2.77519  2.98518  4.58477  3.61503
          0.03386  3.79821  4.52056  0.61958  0.77255  0.48576  0.95510
    404   2.28170  4.20008  3.14493  2.95914  4.00315  2.93148  4.07014  3.51657  3.02778  3.24329  4.17699  3.19466  3.66455  3.38340  3.31484  1.20889  2.75661  3.06806  5.38206  4.08672    404 s - - -
          2.68618  4.42225  2.77519  2.73123  3.46354  2.40513  3.72494  3.29354  2.67741  2.69355  4.24690  2.90347  2.73739  3.18146  2.89801  2.37887  2.77519  2.98518  4.58477  3.61503
          0.03386  3.79821  4.52056  0.61958  0.77255  0.48576  0.95510
    405   1.51185  4.13447  3.59854  3.24161  3.77704  3.12851  4.19273  2.61732  3.17464  2.64242  3.71625  3.41655  3.80414  3.51206  3.45224  2.56745  2.75801  2.06524  5.33698  4.10069    405 a - - -
          2.68618  4.42225  2.77519  2.73123  3.46354  2.40513  3.72494  3.29354  2.67741  2.69355  4.24690  2.90347  2.73739  3.18146  2.89801  2.37887  2.77519  2.98518  4.58477  3.61503
          0.03386  3.79821  4.52056  0.61958  0.77255  0.48576  0.95510
    406   1.40724  4.15112  3.23197  2.95418  4.04001  2.94683  4.04706  3.31032  2.98911  3.08229  3.99739  3.18971  2.76452  3.32276  3.30095  2.41042  2.68779  2.90449  5.42030  4.19297    406 a - - -
          2.68618  4.42225  2.77519  2.73123  3.46354  2.40513  3.72494  3.29354  2.67741  2.69355  4.24690  2.90347  2.73739  3.18146  2.89801  2.37887  2.77519  2.98518  4.58477  3.61503
          0.03386  3.79821  4.52056  0.61958  0.77255  0.48576  0.95510
    407   2.88259  4.36364  4.21009  3.74363  3.33093  3.96496  4.50797  1.92759  3.57192  1.75758  3.24864  4.00805  4.38536  3.91321  3.80699  3.35829  3.17691  1.31830  5.19593  3.92859    407 v - - -
          2.68618  4.42225  2.77519  2.73123  3.46354  2.40513  3.72494  3.29354  2.67741  2.69355  4.24690  2.90347  2.73739  3.18146  2.89801  2.37887  2.77519  2.98518  4.58477  3.61503
          0.03386  3.79821  4.52056  0.61958  0.77255  0.48576  0.95510
    408   2.78667  4.86311  2.81872  2.49748  3.66586  3.38985  2.05577  3.58502  2.29727  3.11568  4.03259  2.97347  3.86940  2.46535  2.60508  2.80958  3.03211  3.29075  5.03049  3.57703    408 h - - -
          2.68618  4.42225  2.77519  2.73123  3.46354  2.40513  3.72494  3.29354  2.67741  2.69355  4.24690  2.90347  2.73739  3.18146  2.89801  2.37887  2.77519  2.98518  4.58477  3.61503
          0.10842  3.79821  2.52150  0.61958  0.77255  0.48576  0.95510
    409   2.80742  4.85396  3.11738  2.62343  4.14183  3.44065  3.57067  3.60127  1.99168  3.11439  4.02569  3.04928  3.87559  2.39286  1.67840  2.84352  3.02823  3.30871  5.24759  4.00033    409 r - - -
          2.68618  4.42225  2.77519  2.73123  3.46354  2.40513  3.72494  3.29354  2.67741  2.69355  4.24690  2.90347  2.73739  3.18146  2.89801  2.37887  2.77519  2.98518  4.58477  3.61503
          0.03643  3.72623  4.44857  0.61958  0.77255  0.45158  1.01232
    410   2.28170  4.20008  3.14493  2.95914  4.00315  2.93148  4.07014  3.51657  3.02778  3.24329  4.17699  3.19466  3.66455  3.38340  3.31484  1.20889  2.75661  3.06806  5.38206  4.08672    410 s - - -
          2.68618  4.42225  2.77519  2.73123  3.46354  2.40513  3.72494  3.29354  2.67741  2.69355  4.24690  2.90347  2.73739  3.18146  2.89801  2.37887  2.77519  2.98518  4.58477  3.61503
          0.03386  3.79821  4.52056  0.61958  0.77255  0.48576  0.95510
    411   2.74986  4.31499  4.02078  3.68350  3.49785  3.64493  4.49867  2.06083  3.55004  2.19924  3.47629  3.88467  4.21093  3.91607  3.76933  3.14529  3.11409  1.12444  5.26906  3.99517    411 v - - -
          2.68618  4.42225  2.77519  2.73123  3.46354  2.40513  3.72494  3.29354  2.67741  2.69355  4.24690  2.90347  2.73739  3.18146  2.89801  2.37887  2.77519  2.98518  4.58477  3.61503
          0.03386  3.79821  4.52056  0.61958  0.77255  0.48576  0.95510
    412   2.65902  4.42665  3.25853  3.08837  4.08653  3.11845  4.17052  3.61449  3.13960  3.24880  4.29681  3.40163  0.97807  3.53075  3.39203  2.82463  3.09519  3.26818  5.29186  4.20682    412 p - - -
          2.68618  4.42225  2.77519  2.73123  3.46354  2.40513  3.72494  3.29354  2.67741  2.69355  4.24690  2.90347  2.73739  3.18146  2.89801  2.37887  2.77519  2.98518  4.58477  3.61503
          0.03386  3.79821  4.52056  0.61958  0.77255  0.48576  0.95510
    413   3.04413  4.50863  4.27076  3.73941  3.04532  4.13430  4.43553  2.16219  3.53091  1.30010  2.03465  4.05465  4.43219  3.82665  3.74386  3.48204  3.28696  2.21589  5.00305  3.81566    413 l - - -
          2.68618  4.42225  2.77519  2.73123  3.46354  2.40513  3.72494  3.29354  2.67741  2.69355  4.24690  2.90347  2.73739  3.18146  2.89801  2.37887  2.77519  2.98518  4.58477  3.61503
          0.02292  3.78727        *  0.61958  0.77255  0.00000        *
//
HMMER3/f [3.1b2 | February 2015]
NAME  HMMacetkin_1.MIC4
LENG  397
ALPH  amino
RF    no
MM    no
CONS  yes
CS    no
MAP   yes
DATE  Thu Nov 19 21:23:35 2020
NSEQ  9
EFFN  0.812988
CKSUM 2628795240
STATS LOCAL MSV      -11.4391  0.69928
STATS LOCAL VITERBI  -12.1415  0.69928
STATS LOCAL FORWARD   -5.9744  0.69928
HMM          A        C        D        E        F        G        H        I        K        L        M        N        P        Q        R        S        T        V        W        Y   
            m->m     m->i     m->d     i->m     i->i     d->m     d->d
  COMPO   2.51868  4.37547  2.99249  2.69744  3.34555  2.72931  3.69634  2.64142  2.70824  2.40675  3.51984  3.13750  3.54854  3.18520  3.02741  2.65632  2.89387  2.54178  5.06087  3.38834
          2.68618  4.42225  2.77519  2.73123  3.46354  2.40513  3.72494  3.29354  2.67741  2.69355  4.24690  2.90347  2.73739  3.18146  2.89801  2.37887  2.77519  2.98518  4.58477  3.61503
          0.02538  4.08240  4.80474  0.61958  0.77255  0.00000        *
      1   3.24537  4.65793  4.59710  4.06513  3.11876  4.37018  4.67924  2.27141  3.84334  1.34650  1.41443  4.34723  4.63754  4.09293  4.01395  3.73324  3.48486  2.36696  5.13026  3.97717      1 l - - -
          2.68618  4.42225  2.77519  2.73123  3.46354  2.40513  3.72494  3.29354  2.67741  2.69355  4.24690  2.90347  2.73739  3.18146  2.89801  2.37887  2.77519  2.98518  4.58477  3.61503
          0.02538  4.08240  4.80474  0.61958  0.77255  0.48576  0.95510
      2   2.76362  4.97258  2.98713  2.50631  4.13720  3.48105  3.64122  3.68090  1.55975  3.23370  4.06739  2.48838  3.89575  2.80032  2.61954  2.77315  2.98706  3.35074  5.34130  3.13780      2 k - - -
          2.68618  4.42225  2.77519  2.73123  3.46354  2.40513  3.72494  3.29354  2.67741  2.69355  4.24690  2.90347  2.73739  3.18146  2.89801  2.37887  2.77519  2.98518  4.58477  3.61503
          0.02538  4.08240  4.80474  0.61958  0.77255  0.48576  0.95510
      3   3.24007  4.55298  4.84887  4.35146  3.37243  4.54321  4.98057  1.04407  4.17592  1.62960  3.21326  4.58841  4.80921  4.42753  4.34282  3.93756  3.49287  1.82428  5.39428  4.19340      3 i - - -
          2.68618  4.42225  2.77519  2.73123  3.46354  2.40513  3.72494  3.29354  2.67741  2.69355  4.24690  2.90347  2.73739  3.18146  2.89801  2.37887  2.77519  2.98518  4.58477  3.61503
          0.02538  4.08240  4.80474  0.61958  0.77255  0.48576  0.95510
      4   3.34527  4.65693  4.94965  4.38417  3.12792  4.62855  4.93655  1.78721  4.24032  0.93075  2.55684  4.64486  4.79549  4.34553  4.35615  3.97897  3.56573  2.20845  5.22822  4.17236      4 l - - -
          2.68618  4.42225  2.77519  2.73123  3.46354  2.40513  3.72494  3.29354  2.67741  2.69355  4.24690  2.90347  2.73739  3.18146  2.89801  2.37887  2.77519  2.98518  4.58477  3.61503
          0.02538  4.08240  4.80474  0.61958  0.77255  0.48576  0.95510
      5   2.95955  4.34184  4.56095  4.03952  3.59887  4.21017  4.74884  1.41530  3.93421  2.24529  3.43999  4.26455  4.57354  4.20566  4.15201  3.56620  2.64318  1.26640  5.39969  4.19539      5 v - - -
          2.68618  4.42225  2.77519  2.73123  3.46354  2.40513  3.72494  3.29354  2.67741  2.69355  4.24690  2.90347  2.73739  3.18146  2.89801  2.37887  2.77519  2.98518  4.58477  3.61503
          0.02538  4.08240  4.80474  0.61958  0.77255  0.48576  0.95510
      6   1.92271  2.62937  4.15826  3.61646  3.43794  3.69230  4.26937  1.99472  3.51147  2.36023  3.38201  3.80466  4.15766  3.75988  3.72794  3.03510  2.93088  1.84032  5.02309  3.82470      6 v - - -
          2.68618  4.42225  2.77519  2.73123  3.46354  2.40513  3.72494  3.29354  2.67741  2.69355  4.24690  2.90347  2.73739  3.18146  2.89801  2.37887  2.77519  2.98518  4.58477  3.61503
          0.02538  4.08240  4.80474  0.61958  0.77255  0.48576  0.95510
      7   2.91207  4.90670  2.84705  2.75640  4.30482  3.33660  4.11167  4.06610  3.03619  3.69029  4.64818  0.83379  4.00100  3.38903  3.39437  2.97389  3.30345  3.66669  5.58676  4.24137      7 n - - -
          2.68618  4.42225  2.77519  2.73123  3.46354  2.40513  3.72494  3.29354  2.67741  2.69355  4.24690  2.90347  2.73739  3.18146  2.89801  2.37887  2.77519  2.98518  4.58477  3.61503
          0.02538  4.08240  4.80474  0.61958  0.77255  0.48576  0.95510
      8   2.56382  2.63313  3.90571  3.37370  3.43269  3.54177  4.11084  1.98130  3.26430  2.41378  3.40528  3.61035  2.38597  3.54827  3.51729  2.88245  2.86791  2.30515  4.96965  3.75914      8 i - - -
          2.68618  4.42225  2.77519  2.73123  3.46354  2.40513  3.72494  3.29354  2.67741  2.69355  4.24690  2.90347  2.73739  3.18146  2.89801  2.37887  2.77519  2.98518  4.58477  3.61503
          0.02538  4.08240  4.80474  0.61958  0.77255  0.48576  0.95510
      9   2.94727  4.69674  3.66363  3.59222  4.72092  0.46798  4.69488  4.37632  3.80176  4.00248  4.98346  3.82864  4.09427  4.10966  4.01015  3.12600  3.44484  3.86406  5.75572  4.83159      9 G - - -
          2.68618  4.42225  2.77519  2.73123  3.46354  2.40513  3.72494  3.29354  2.67741  2.69355  4.24690  2.90347  2.73739  3.18146  2.89801  2.37887  2.77519  2.98518  4.58477  3.61503
          0.02538  4.08240  4.80474  0.61958  0.77255  0.48576  0.95510
     10   2.31586  4.27962  3.30537  3.10174  4.44462  2.31448  4.26808  3.92565  3.24953  3.59320  4.41769  3.30712  3.75287  3.53504  3.57184  1.03254  2.81016  3.33645  5.76046  4.52717     10 s - - -
          2.68618  4.42225  2.77519  2.73123  3.46354  2.40513  3.72494  3.29354  2.67741  2.69355  4.24690  2.90347  2.73739  3.18146  2.89801  2.37887  2.77519  2.98518  4.58477  3.61503
          0.02538  4.08240  4.80474  0.61958  0.77255  0.48576  0.95510
     11   2.30893  4.24811  3.44989  3.12987  4.24461  3.04048  4.19593  3.59867  3.13855  3.33300  4.18766  3.32885  3.76178  3.46244  3.45540  1.55088  1.52456  3.12399  5.60352  4.37119     11 t - - -
          2.68618  4.42225  2.77519  2.73123  3.46354  2.40513  3.72494  3.29354  2.67741  2.69355  4.24690  2.90347  2.73739  3.18146  2.89801  2.37887  2.77519  2.98518  4.58477  3.61503
          0.02538  4.08240  4.80474  0.61958  0.77255  0.48576  0.95510
     12   2.43100  4.35146  3.40298  3.23380  4.29285  3.07815  4.33513  3.84654  3.32200  3.55223  4.46386  3.42088  3.83537  3.65556  3.59781  0.81338  2.92780  3.33484  5.64933  4.37900     12 s - - -
          2.68618  4.42225  2.77519  2.73123  3.46354  2.40513  3.72494  3.29354  2.67741  2.69355  4.24690  2.90347  2.73739  3.18146  2.89801  2.37887  2.77519  2.98518  4.58477  3.61503
          0.02538  4.08240  4.80474  0.61958  0.77255  0.48576  0.95510
     13   3.06010  4.43780  4.45531  3.95323  1.85094  4.09974  3.83303  1.95882  3.81080  2.19787  3.36827  3.99118  4.42428  3.92819  3.92328  3.41712  3.28772  2.56404  4.12116  1.75302     13 y - - -
          2.68618  4.42225  2.77519  2.73123  3.46354  2.40513  3.72494  3.29354  2.67741  2.69355  4.24690  2.90347  2.73739  3.18146  2.89801  2.37887  2.77519  2.98518  4.58477  3.61503
          0.02538  4.08240  4.80474  0.61958  0.77255  0.48576  0.95510
     14   3.17624  5.13696  3.36542  2.95401  4.57178  3.63712  3.89335  4.01564  0.78290  3.53738  4.49238  3.36732  4.12664  3.07642  2.49486  3.20735  3.41627  3.71337  5.54366  4.38913     14 k - - -
          2.68618  4.42225  2.77519  2.73123  3.46354  2.40513  3.72494  3.29354  2.67741  2.69355  4.24690  2.90347  2.73739  3.18146  2.89801  2.37887  2.77519  2.98518  4.58477  3.61503
          0.02538  4.08240  4.80474  0.61958  0.77255  0.48576  0.95510
     15   2.79696  1.88217  4.35886  3.87945  1.78554  3.75889  4.13458  2.55133  3.73225  2.24782  3.39476  3.93970  4.24381  3.92734  3.87040  3.15737  3.10723  2.41581  4.58446  3.12242     15 f - - -
          2.68618  4.42225  2.77519  2.73123  3.46354  2.40513  3.72494  3.29354  2.67741  2.69355  4.24690  2.90347  2.73739  3.18146  2.89801  2.37887  2.77519  2.98518  4.58477  3.61503
          0.02538  4.08240  4.80474  0.61958  0.77255  0.48576  0.95510
     16   2.99877  5.20746  3.13237  2.64879  4.60392  3.59230  3.65982  4.00310  1.27464  3.45913  4.31828  3.10829  4.00679  2.07204  2.29718  2.97807  3.19385  3.66489  5.52966  4.29387     16 k - - -
          2.68618  4.42225  2.77519  2.73123  3.46354  2.40513  3.72494  3.29354  2.67741  2.69355  4.24690  2.90347  2.73739  3.18146  2.89801  2.37887  2.77519  2.98518  4.58477  3.61503
          0.02538  4.08240  4.80474  0.61958  0.77255  0.48576  0.95510
     17   3.39868  4.80158  4.52578  4.17156  3.22871  4.24647  4.76191  2.44922  3.93735  0.65396  3.19494  4.42668  4.64889  4.25494  4.07702  3.84947  3.68514  2.54012  5.17893  3.94905     17 L - - -
          2.68618  4.42225  2.77519  2.73123  3.46354  2.40513  3.72494  3.29354  2.67741  2.69355  4.24690  2.90347  2.73739  3.18146  2.89801  2.37887  2.77519  2.98518  4.58477  3.61503
          0.02538  4.08240  4.80474  0.61958  0.77255  0.48576  0.95510
     18   2.85576  4.29760  4.28895  3.71248  3.03145  3.97849  4.20313  2.20178  3.57984  1.53881  2.37103  3.93558  4.29709  3.78020  3.75392  3.27635  3.08307  2.34049  4.75225  2.35966     18 l - - -
          2.68618  4.42225  2.77519  2.73123  3.46354  2.40513  3.72494  3.29354  2.67741  2.69355  4.24690  2.90347  2.73739  3.18146  2.89801  2.37887  2.77519  2.98518  4.58477  3.61503
          0.02538  4.08240  4.80474  0.61958  0.77255  0.48576  0.95510
     19   2.94370  5.51199  1.38788  1.66879  4.81343  3.26387  3.78377  4.32840  2.77895  3.82378  4.65893  2.72625  3.87102  2.94317  3.36904  2.49733  3.22828  3.89575  5.98517  4.48247     19 d - - -
          2.68618  4.42225  2.77519  2.73123  3.46354  2.40513  3.72494  3.29354  2.67741  2.69355  4.24690  2.90347  2.73739  3.18146  2.89801  2.37887  2.77519  2.98518  4.58477  3.61503
          0.02538  4.08240  4.80474  0.61958  0.77255  0.48576  0.95510
     20   2.58451  4.40523  4.21969  3.68538  3.30795  3.98110  4.40704  2.07267  3.53632  1.90299  1.57534  3.96355  4.35780  3.81977  3.76444  3.31533  3.16451  2.17958  5.10679  3.93885     20 m - - -
          2.68618  4.42225  2.77519  2.73123  3.46354  2.40513  3.72494  3.29354  2.67741  2.69355  4.24690  2.90347  2.73739  3.18146  2.89801  2.37887  2.77519  2.98518  4.58477  3.61503
          0.02538  4.08240  4.80474  0.61958  0.77255  0.48576  0.95510
     21   2.25965  4.80563  2.67213  2.42402  4.17879  3.00513  3.66554  3.60847  2.46542  3.19311  3.99528  2.93585  2.52725  2.81059  2.68911  2.60591  2.62753  3.24279  5.41304  4.06709     21 a - - -
          2.68618  4.42225  2.77519  2.73123  3.46354  2.40513  3.72494  3.29354  2.67741  2.69355  4.24690  2.90347  2.73739  3.18146  2.89801  2.37887  2.77519  2.98518  4.58477  3.61503
          0.02538  4.08240  4.80474  0.61958  0.77255  0.48576  0.95510
     22   2.73063  5.19668  2.35672  2.03427  4.50639  3.33319  3.65189  3.98213  2.21527  3.48984  4.27315  2.37792  3.81501  2.77927  2.97589  2.00960  2.97786  3.57350  5.65105  4.23184     22 s - - -
          2.68618  4.42225  2.77519  2.73123  3.46354  2.40513  3.72494  3.29354  2.67741  2.69355  4.24690  2.90347  2.73739  3.18146  2.89801  2.37887  2.77519  2.98518  4.58477  3.61503
          0.02538  4.08240  4.80474  0.61958  0.77255  0.48576  0.95510
     23   2.63997  4.77295  2.95391  1.69890  4.00284  3.07189  3.67882  3.36368  2.47551  2.76174  3.35349  2.98912  3.84953  2.84741  2.90757  2.68915  2.88018  3.06957  5.30148  3.97785     23 e - - -
          2.68618  4.42225  2.77519  2.73123  3.46354  2.40513  3.72494  3.29354  2.67741  2.69355  4.24690  2.90347  2.73739  3.18146  2.89801  2.37887  2.77519  2.98518  4.58477  3.61503
          0.02538  4.08240  4.80474  0.61958  0.77255  0.48576  0.95510
     24   2.63347  5.03877  2.46928  2.32703  4.35271  3.38166  3.58990  3.80861  2.04471  3.32775  4.09923  2.86699  3.79190  2.52962  2.59985  2.38089  2.50506  3.41492  5.49104  4.11042     24 k - - -
          2.68618  4.42225  2.77519  2.73123  3.46354  2.40513  3.72494  3.29354  2.67741  2.69355  4.24690  2.90347  2.73739  3.18146  2.89801  2.37887  2.77519  2.98518  4.58477  3.61503
          0.02538  4.08240  4.80474  0.61958  0.77255  0.48576  0.95510
     25   2.59481  4.44574  3.27829  2.53917  3.61260  3.51215  3.74447  2.55788  2.64487  2.66604  3.54518  3.17156  3.89877  2.77602  2.78448  2.56988  2.82646  2.14109  5.01013  3.75354     25 v - - -
          2.68618  4.42225  2.77519  2.73123  3.46354  2.40513  3.72494  3.29354  2.67741  2.69355  4.24690  2.90347  2.73739  3.18146  2.89801  2.37887  2.77519  2.98518  4.58477  3.61503
          0.02538  4.08240  4.80474  0.61958  0.77255  0.48576  0.95510
     26   3.28007  4.60192  4.88389  4.33827  3.22308  4.56797  4.93751  1.79338  4.19792  0.97819  3.01729  4.59301  4.78118  4.35361  4.34232  3.92746  3.51511  1.87079  5.29134  4.19096     26 l - - -
          2.68618  4.42225  2.77519  2.73123  3.46354  2.40513  3.72494  3.29354  2.67741  2.69355  4.24690  2.90347  2.73739  3.18146  2.89801  2.37887  2.77519  2.98518  4.58477  3.61503
          0.02538  4.08240  4.80474  0.61958  0.77255  0.48576  0.95510
     27   1.54918  4.31535  3.84514  3.40871  2.02268  3.52715  4.10228  2.71012  3.35171  2.42020  3.52093  3.62992  4.07087  3.62174  3.61255  2.91253  2.98193  2.53366  4.84577  3.44409     27 a - - -
          2.68618  4.42225  2.77519  2.73123  3.46354  2.40513  3.72494  3.29354  2.67741  2.69355  4.24690  2.90347  2.73739  3.18146  2.89801  2.37887  2.77519  2.98518  4.58477  3.61503
          0.02538  4.08240  4.80474  0.61958  0.77255  0.48576  0.95510
     28   2.80010  5.14831  3.05405  2.23317  4.52456  3.50839  3.13716  3.94099  1.92243  3.40849  4.20496  2.98975  3.89353  2.16673  1.99078  2.77293  3.00522  3.56184  5.50779  4.20746     28 k - - -
          2.68618  4.42225  2.77519  2.73123  3.46354  2.40513  3.72494  3.29354  2.67741  2.69355  4.24690  2.90347  2.73739  3.18146  2.89801  2.37887  2.77519  2.98518  4.58477  3.61503
          0.02538  4.08240  4.80474  0.61958  0.77255  0.48576  0.95510
     29   1.46016  4.22744  3.45280  3.23717  4.42342  1.38687  4.34152  3.79568  3.35586  3.52831  4.37294  3.37844  3.75455  3.62837  3.65310  2.47293  2.79445  3.24243  5.75815  4.56544     29 g - - -
          2.68618  4.42225  2.77519  2.73123  3.46354  2.40513  3.72494  3.29354  2.67741  2.69355  4.24690  2.90347  2.73739  3.18146  2.89801  2.37887  2.77519  2.98518  4.58477  3.61503
          0.02538  4.08240  4.80474  0.61958  0.77255  0.48576  0.95510
     30   2.23974  4.53512  3.17816  2.62250  3.71553  3.47769  3.00389  3.09864  2.35087  2.76966  3.63105  3.09646  3.86725  2.92602  2.97825  2.70716  2.63488  2.47968  5.08177  3.35035     30 a - - -
          2.68618  4.42225  2.77519  2.73123  3.46354  2.40513  3.72494  3.29354  2.67741  2.69355  4.24690  2.90347  2.73739  3.18146  2.89801  2.37887  2.77519  2.98518  4.58477  3.61503
          0.02538  4.08240  4.80474  0.61958  0.77255  0.48576  0.95510
     31   2.89479  4.33030  4.40322  3.88457  3.59973  4.07567  4.63218  1.71559  3.77880  2.28531  3.45607  4.12484  4.47510  4.06514  4.01669  3.42943  2.48494  1.17218  5.35682  4.14710     31 v - - -
          2.68618  4.42225  2.77519  2.73123  3.46354  2.40513  3.72494  3.29354  2.67741  2.69355  4.24690  2.90347  2.73739  3.18146  2.89801  2.37887  2.77519  2.98518  4.58477  3.61503
          0.02538  4.08240  4.80474  0.61958  0.77255  0.48576  0.95510
     32   3.14905  5.28788  2.59733  0.75974  4.66292  3.42118  4.03303  4.15955  2.94136  3.74509  4.71535  3.07324  4.03739  3.24778  3.36807  3.11317  3.45666  3.82371  5.79469  4.52371     32 e - - -
          2.68618  4.42225  2.77519  2.73123  3.46354  2.40513  3.72494  3.29354  2.67741  2.69355  4.24690  2.90347  2.73739  3.18146  2.89801  2.37887  2.77519  2.98518  4.58477  3.61503
          0.02538  4.08240  4.80474  0.61958  0.77255  0.48576  0.95510
     33   2.97793  5.15045  3.26062  2.69829  4.57020  3.61361  3.64619  3.94956  1.86700  3.41897  4.26799  2.59803  4.00851  2.78204  1.34386  2.97170  3.16893  3.61387  5.49042  4.27266     33 r - - -
          2.68618  4.42225  2.77519  2.73123  3.46354  2.40513  3.72494  3.29354  2.67741  2.69355  4.24690  2.90347  2.73739  3.18146  2.89801  2.37887  2.77519  2.98518  4.58477  3.61503
          0.02538  4.08240  4.80474  0.61958  0.77255  0.48576  0.95510
     34   3.15468  4.45655  4.90032  4.41181  3.60357  4.52085  5.11817  1.09409  4.29788  2.08600  3.40219  4.62037  4.82670  4.55727  4.48677  3.91814  3.42211  1.31681  5.59794  4.39617     34 i - - -
          2.68618  4.42225  2.77519  2.73123  3.46354  2.40513  3.72494  3.29354  2.67741  2.69355  4.24690  2.90347  2.73739  3.18146  2.89801  2.37887  2.77519  2.98518  4.58477  3.61503
          0.02538  4.08240  4.80474  0.61958  0.77255  0.48576  0.95510
     35   2.94727  4.69674  3.66363  3.59222  4.72092  0.46798  4.69488  4.37632  3.80176  4.00248  4.98346  3.82864  4.09427  4.10966  4.01015  3.12600  3.44484  3.86406  5.75572  4.83159     35 G - - -
          2.68618  4.42225  2.77519  2.73123  3.46354  2.40513  3.72494  3.29354  2.67741  2.69355  4.24690  2.90347  2.73739  3.18146  2.89801  2.37887  2.77519  2.98518  4.58477  3.61503
          0.02538  4.08240  4.80474  0.61958  0.77255  0.48576  0.95510
     36   2.46143  4.96419  2.32406  2.34297  4.24954  3.38018  3.61082  3.69122  2.19353  2.84313  4.03536  2.88044  3.79769  2.55885  2.86008  2.31859  2.86308  3.32436  5.44241  4.07231     36 k - - -
          2.68618  4.42225  2.77519  2.73123  3.46354  2.40513  3.72494  3.29354  2.67741  2.69355  4.24690  2.90347  2.73739  3.18146  2.89801  2.37887  2.77519  2.98518  4.58477  3.61503
          0.02538  4.08240  4.80474  0.61958  0.77255  0.48576  0.95510
     37   2.39508  5.08983  2.51979  2.15808  4.40233  3.35469  3.60690  3.86961  2.13195  3.38407  4.15408  2.45590  3.14700  2.72433  2.88137  2.44980  2.89004  3.46581  5.54749  4.14637     37 k - - -
          2.68618  4.42225  2.77519  2.73123  3.46354  2.40513  3.72494  3.29354  2.67741  2.69355  4.24690  2.90347  2.73739  3.18146  2.89801  2.37887  2.77519  2.98518  4.58477  3.61503
          0.02538  4.08240  4.80474  0.61958  0.77255  0.48576  0.95510
     38   2.82668  5.35691  1.81981  1.66517  4.66040  3.30123  3.70447  4.15575  2.35576  3.64831  4.44662  2.76197  3.83880  2.84263  3.12950  2.37053  3.08667  3.73179  5.80371  4.34679     38 e - - -
          2.68618  4.42225  2.77519  2.73123  3.46354  2.40513  3.72494  3.29354  2.67741  2.69355  4.24690  2.90347  2.73739  3.18146  2.89801  2.37887  2.77519  2.98518  4.58477  3.61503
          0.02538  4.08240  4.80474  0.61958  0.77255  0.48576  0.95510
     39   1.30430  4.19635  3.47585  3.18653  4.37434  1.96378  4.26912  3.79065  3.26712  3.47562  4.29089  3.33638  3.72169  3.53704  3.58815  2.01253  2.73745  3.22347  5.71174  4.50345     39 a - - -
          2.68618  4.42225  2.77519  2.73123  3.46354  2.40513  3.72494  3.29354  2.67741  2.69355  4.24690  2.90347  2.73739  3.18146  2.89801  2.37887  2.77519  2.98518  4.58477  3.61503
          0.02538  4.08240  4.80474  0.61958  0.77255  0.48576  0.95510
     40   2.68417  4.14192  4.14423  3.56924  2.91922  3.81959  4.15314  1.81472  3.45864  2.07279  3.22692  3.79602  4.18118  3.69035  3.65679  2.81421  2.65813  1.78614  4.83808  3.64117     40 v - - -
          2.68618  4.42225  2.77519  2.73123  3.46354  2.40513  3.72494  3.29354  2.67741  2.69355  4.24690  2.90347  2.73739  3.18146  2.89801  2.37887  2.77519  2.98518  4.58477  3.61503
          0.02538  4.08240  4.80474  0.61958  0.77255  0.48576  0.95510
     41   3.05920  4.39386  4.76149  4.19748  2.27158  4.32387  4.64750  1.75413  4.07368  1.60659  3.08551  4.37268  4.59143  4.21576  4.19154  3.65675  3.29170  1.55001  5.06633  3.88220     41 v - - -
          2.68618  4.42225  2.77519  2.73123  3.46354  2.40513  3.72494  3.29354  2.67741  2.69355  4.24690  2.90347  2.73739  3.18146  2.89801  2.37887  2.77519  2.98518  4.58477  3.61503
          0.02538  4.08240  4.80474  0.61958  0.77255  0.48576  0.95510
     42   2.52627  4.53943  3.21784  2.73581  4.08492  3.29687  3.82518  3.47169  2.57010  3.11761  3.96298  3.14174  3.83434  3.02129  2.37745  2.20424  1.73939  3.11403  5.36860  4.09902     42 t - - -
          2.68618  4.42225  2.77519  2.73123  3.46354  2.40513  3.72494  3.29354  2.67741  2.69355  4.24690  2.90347  2.73739  3.18146  2.89801  2.37887  2.77519  2.98518  4.58477  3.61503
          0.02538  4.08240  4.80474  0.61958  0.77255  0.48576  0.95510
     43   2.86902  4.49312  3.70107  3.22129  2.71252  3.77453  3.72549  2.94724  3.08731  1.97484  3.59245  2.99444  4.16473  3.41422  3.36251  3.08034  3.10767  2.76137  4.31432  1.66474     43 y - - -
          2.68618  4.42225  2.77519  2.73123  3.46354  2.40513  3.72494  3.29354  2.67741  2.69355  4.24690  2.90347  2.73739  3.18146  2.89801  2.37887  2.77519  2.98518  4.58477  3.61503
          0.02538  4.08240  4.80474  0.61958  0.77255  0.48576  0.95510
     44   2.45472  4.69190  3.08198  2.53653  3.91681  3.11070  3.66367  3.31683  2.06338  2.94734  3.78773  3.02934  3.85145  2.63914  2.84139  2.51643  2.85184  3.02373  3.10141  3.91457     44 k - - -
          2.68618  4.42225  2.77519  2.73123  3.46354  2.40513  3.72494  3.29354  2.67741  2.69355  4.24690  2.90347  2.73739  3.18146  2.89801  2.37887  2.77519  2.98518  4.58477  3.61503
          0.02538  4.08240  4.80474  0.61958  0.77255  0.48576  0.95510
     45   2.58081  4.25678  3.58438  3.03318  2.35489  3.55324  3.86757  2.74060  2.94714  2.46622  3.39336  3.38706  3.96643  3.25812  2.92537  2.26258  2.83361  2.20882  4.82459  3.55298     45 v - - -
          2.68618  4.42225  2.77519  2.73123  3.46354  2.40513  3.72494  3.29354  2.67741  2.69355  4.24690  2.90347  2.73739  3.18146  2.89801  2.37887  2.77519  2.98518  4.58477  3.61503
          0.10536  4.08240  2.48727  0.61958  0.77255  0.48576  0.95510
     46   2.25768  4.70132  2.94878  2.45819  3.98020  2.89487  3.65328  3.39093  2.31770  3.01157  3.83975  2.72770  3.80245  2.82302  2.91313  2.29937  2.82256  3.07316  5.26869  3.41343     46 a - - -
          2.68618  4.42225  2.77519  2.73123  3.46354  2.40513  3.72494  3.29354  2.67741  2.69355  4.24690  2.90347  2.73739  3.18146  2.89801  2.37887  2.77519  2.98518  4.58477  3.61503
          0.02746  4.00449  4.72684  0.61958  0.77255  0.43822  1.03615
     47   2.89072  5.43779  1.77517  1.84064  4.74557  2.07854  3.75338  4.25342  2.71029  3.74714  4.56518  2.44386  3.85607  2.90450  3.28354  2.79596  3.16636  3.82364  5.90951  4.42660     47 d - - -
          2.68618  4.42225  2.77519  2.73123  3.46354  2.40513  3.72494  3.29354  2.67741  2.69355  4.24690  2.90347  2.73739  3.18146  2.89801  2.37887  2.77519  2.98518  4.58477  3.61503
          0.02538  4.08240  4.80474  0.61958  0.77255  0.48576  0.95510
     48   2.45432  4.88592  2.71197  2.15205  4.15016  3.39635  3.60247  3.58222  2.26145  3.15555  3.95063  2.90512  3.79376  2.56715  2.85297  2.60634  2.56613  2.97840  5.36974  3.33417     48 e - - -
          2.68618  4.42225  2.77519  2.73123  3.46354  2.40513  3.72494  3.29354  2.67741  2.69355  4.24690  2.90347  2.73739  3.18146  2.89801  2.37887  2.77519  2.98518  4.58477  3.61503
          0.02538  4.08240  4.80474  0.61958  0.77255  0.48576  0.95510
     49   2.39601  4.99874  2.83744  2.10904  4.30493  3.39159  3.60893  3.74670  1.99352  3.28597  4.07314  2.89023  3.80841  2.54303  2.79020  2.38942  2.67057  3.37246  5.46552  4.10127     49 k - - -
          2.68618  4.42225  2.77519  2.73123  3.46354  2.40513  3.72494  3.29354  2.67741  2.69355  4.24690  2.90347  2.73739  3.18146  2.89801  2.37887  2.77519  2.98518  4.58477  3.61503
          0.02538  4.08240  4.80474  0.61958  0.77255  0.48576  0.95510
     50   2.68287  5.04777  2.50895  1.75795  4.33641  3.36956  3.63579  3.76944  2.13678  3.32594  4.12196  2.85990  3.81551  2.76750  2.89494  2.66183  2.92227  2.75986  5.51740  4.13597     50 e - - -
          2.68618  4.42225  2.77519  2.73123  3.46354  2.40513  3.72494  3.29354  2.67741  2.69355  4.24690  2.90347  2.73739  3.18146  2.89801  2.37887  2.77519  2.98518  4.58477  3.61503
          0.02538  4.08240  4.80474  0.61958  0.77255  0.48576  0.95510
     51   2.61111  4.47339  3.29940  2.72396  3.63101  3.52566  3.73453  2.75944  2.23370  2.50050  3.56218  3.17349  3.90538  2.98483  2.46983  2.76220  2.83890  2.40741  5.02077  3.31031     51 k - - -
          2.68618  4.42225  2.77519  2.73123  3.46354  2.40513  3.72494  3.29354  2.67741  2.69355  4.24690  2.90347  2.73739  3.18146  2.89801  2.37887  2.77519  2.98518  4.58477  3.61503
          0.02538  4.08240  4.80474  0.61958  0.77255  0.48576  0.95510
     52   2.61850  4.84270  2.94786  1.92282  4.11667  3.41066  3.62967  3.17066  2.38868  3.12188  3.93385  2.94516  3.81794  2.77487  2.54118  2.32960  2.65248  3.19388  5.34907  4.01355     52 e - - -
          2.68618  4.42225  2.77519  2.73123  3.46354  2.40513  3.72494  3.29354  2.67741  2.69355  4.24690  2.90347  2.73739  3.18146  2.89801  2.37887  2.77519  2.98518  4.58477  3.61503
          0.02538  4.08240  4.80474  0.61958  0.77255  0.48576  0.95510
     53   2.45464  4.86567  2.92118  2.10310  4.13256  3.40627  3.61993  3.19515  2.14711  3.13737  3.94340  2.71784  3.81047  2.76090  2.83919  2.63289  2.41770  3.21097  5.35986  4.01619     53 e - - -
          2.68618  4.42225  2.77519  2.73123  3.46354  2.40513  3.72494  3.29354  2.67741  2.69355  4.24690  2.90347  2.73739  3.18146  2.89801  2.37887  2.77519  2.98518  4.58477  3.61503
          0.02538  4.08240  4.80474  0.61958  0.77255  0.48576  0.95510
     54   2.58434  4.67257  3.04938  2.36173  3.43322  3.43683  3.65399  3.01424  2.35525  2.92096  3.75623  2.78849  3.22871  2.83219  2.93100  2.49360  2.40998  2.99030  5.19924  3.88999     54 k - - -
          2.68618  4.42225  2.77519  2.73123  3.46354  2.40513  3.72494  3.29354  2.67741  2.69355  4.24690  2.90347  2.73739  3.18146  2.89801  2.37887  2.77519  2.98518  4.58477  3.61503
          0.02538  4.08240  4.80474  0.61958  0.77255  0.48576  0.95510
     55   2.35400  4.37824  3.34061  2.77418  3.52621  3.52433  3.76275  2.68901  2.72181  2.43422  3.12974  3.21010  3.90559  2.62451  2.85175  2.76089  2.62395  2.65572  4.94724  3.13181     55 a - - -
          2.68618  4.42225  2.77519  2.73123  3.46354  2.40513  3.72494  3.29354  2.67741  2.69355  4.24690  2.90347  2.73739  3.18146  2.89801  2.37887  2.77519  2.98518  4.58477  3.61503
          0.02538  4.08240  4.80474  0.61958  0.77255  0.48576  0.95510
     56   1.83745  4.74803  2.81586  2.11565  4.21479  3.29625  3.77917  3.60582  2.62109  3.23786  4.07397  2.97875  2.42742  2.95361  3.06251  2.66193  2.91395  3.24404  5.48585  4.15744     56 a - - -
          2.68618  4.42225  2.77519  2.73123  3.46354  2.40513  3.72494  3.29354  2.67741  2.69355  4.24690  2.90347  2.73739  3.18146  2.89801  2.37887  2.77519  2.98518  4.58477  3.61503
          0.02538  4.08240  4.80474  0.61958  0.77255  0.48576  0.95510
     57   3.15642  4.46707  4.87771  4.39357  3.58233  4.50174  5.10001  1.03420  4.27202  2.06039  3.38593  4.60395  4.81498  4.53465  4.46074  3.90182  3.42626  1.42367  5.58093  4.37869     57 i - - -
          2.68618  4.42225  2.77519  2.73123  3.46354  2.40513  3.72494  3.29354  2.67741  2.69355  4.24690  2.90347  2.73739  3.18146  2.89801  2.37887  2.77519  2.98518  4.58477  3.61503
          0.02538  4.08240  4.80474  0.61958  0.77255  0.48576  0.95510
     58   2.32243  4.62695  3.00126  2.67852  4.22133  3.27594  3.87671  3.58855  2.36489  3.24385  4.10894  3.10630  1.59698  3.07517  2.99229  2.68704  2.93698  3.22066  5.49464  4.21310     58 p - - -
          2.68618  4.42225  2.77519  2.73123  3.46354  2.40513  3.72494  3.29354  2.67741  2.69355  4.24690  2.90347  2.73739  3.18146  2.89801  2.37887  2.77519  2.98518  4.58477  3.61503
          0.02538  4.08240  4.80474  0.61958  0.77255  0.48576  0.95510
     59   2.74784  5.12291  1.57193  2.26224  4.54927  3.27060  3.74992  4.02398  2.65456  3.56453  4.37397  2.52658  3.82987  2.90132  3.18119  2.23712  2.68201  3.60348  5.74580  4.32257     59 d - - -
          2.68618  4.42225  2.77519  2.73123  3.46354  2.40513  3.72494  3.29354  2.67741  2.69355  4.24690  2.90347  2.73739  3.18146  2.89801  2.37887  2.77519  2.98518  4.58477  3.61503
          0.02538  4.08240  4.80474  0.61958  0.77255  0.48576  0.95510
     60   3.24346  4.90343  3.69412  3.30025  2.34096  3.95138  1.63209  3.53122  3.13129  2.96783  4.06058  3.56925  4.34441  3.48997  3.39937  3.30371  3.47587  3.34015  3.97666  1.54964     60 y - - -
          2.68618  4.42225  2.77519  2.73123  3.46354  2.40513  3.72494  3.29354  2.67741  2.69355  4.24690  2.90347  2.73739  3.18146  2.89801  2.37887  2.77519  2.98518  4.58477  3.61503
          0.02538  4.08240  4.80474  0.61958  0.77255  0.48576  0.95510
     61   2.35536  3.70336  3.31633  2.74850  3.19591  3.51487  3.75219  2.94559  2.66705  2.47094  3.52180  3.19025  3.90143  2.78755  2.24297  2.75394  2.82098  2.70534  4.98682  3.73070     61 r - - -
          2.68618  4.42225  2.77519  2.73123  3.46354  2.40513  3.72494  3.29354  2.67741  2.69355  4.24690  2.90347  2.73739  3.18146  2.89801  2.37887  2.77519  2.98518  4.58477  3.61503
          0.02538  4.08240  4.80474  0.61958  0.77255  0.48576  0.95510
     62   2.18732  3.85938  3.03157  2.22460  3.93940  3.42750  3.27048  3.34104  2.32648  2.96869  3.79929  2.99297  3.82651  2.82283  2.90251  2.65008  2.48079  3.03758  5.23552  3.92239     62 a - - -
          2.68618  4.42225  2.77519  2.73123  3.46354  2.40513  3.72494  3.29354  2.67741  2.69355  4.24690  2.90347  2.73739  3.18146  2.89801  2.37887  2.77519  2.98518  4.58477  3.61503
          0.02538  4.08240  4.80474  0.61958  0.77255  0.48576  0.95510
     63   1.10930  4.21436  3.49464  3.26049  4.38937  1.90322  4.33972  3.75125  3.35563  3.49106  4.33761  3.38971  3.75355  3.63032  3.64908  2.46921  2.78522  3.21119  5.73226  4.54130     63 a - - -
          2.68618  4.42225  2.77519  2.73123  3.46354  2.40513  3.72494  3.29354  2.67741  2.69355  4.24690  2.90347  2.73739  3.18146  2.89801  2.37887  2.77519  2.98518  4.58477  3.61503
          0.02538  4.08240  4.80474  0.61958  0.77255  0.48576  0.95510
     64   3.15392  4.46928  4.82441  4.29172  3.43370  4.49051  4.94081  1.72082  4.17215  1.53451  3.24312  4.52564  4.75625  4.39001  4.35023  3.85134  3.40133  1.18284  5.40643  4.24259     64 v - - -
          2.68618  4.42225  2.77519  2.73123  3.46354  2.40513  3.72494  3.29354  2.67741  2.69355  4.24690  2.90347  2.73739  3.18146  2.89801  2.37887  2.77519  2.98518  4.58477  3.61503
          0.02538  4.08240  4.80474  0.61958  0.77255  0.48576  0.95510
     65   2.69852  5.12694  2.82810  1.97711  4.46537  3.40858  3.17517  3.91986  2.13504  3.40791  4.18125  2.47759  3.82199  2.34731  2.49572  2.66395  2.92442  3.51697  5.53949  4.17092     65 e - - -
          2.68618  4.42225  2.77519  2.73123  3.46354  2.40513  3.72494  3.29354  2.67741  2.69355  4.24690  2.90347  2.73739  3.18146  2.89801  2.37887  2.77519  2.98518  4.58477  3.61503
          0.02538  4.08240  4.80474  0.61958  0.77255  0.48576  0.95510
     66   2.58994  4.28524  3.14505  2.93428  3.39892  3.57991  3.02803  2.45903  2.87923  2.07068  3.04555  3.33060  3.95682  3.18129  3.22187  2.82936  2.82181  2.29287  4.86841  3.63484     66 l - - -
          2.68618  4.42225  2.77519  2.73123  3.46354  2.40513  3.72494  3.29354  2.67741  2.69355  4.24690  2.90347  2.73739  3.18146  2.89801  2.37887  2.77519  2.98518  4.58477  3.61503
          0.02538  4.08240  4.80474  0.61958  0.77255  0.48576  0.95510
     67   2.02938  4.27806  3.70357  3.17602  3.58951  3.52168  4.07252  2.53888  3.10286  2.22470  3.51733  3.49471  4.01231  3.41325  3.42188  2.84730  2.04846  2.07942  5.11073  3.88862     67 a - - -
          2.68618  4.42225  2.77519  2.73123  3.46354  2.40513  3.72494  3.29354  2.67741  2.69355  4.24690  2.90347  2.73739  3.18146  2.89801  2.37887  2.77519  2.98518  4.58477  3.61503
          0.02538  4.08240  4.80474  0.61958  0.77255  0.48576  0.95510
     68   3.37317  4.73161  4.80974  4.26890  3.08227  4.55748  4.84552  2.24149  4.06020  0.81082  2.38067  4.55102  4.75852  4.24202  4.19890  3.92572  3.60111  2.38742  5.17789  4.07605     68 l - - -
          2.68618  4.42225  2.77519  2.73123  3.46354  2.40513  3.72494  3.29354  2.67741  2.69355  4.24690  2.90347  2.73739  3.18146  2.89801  2.37887  2.77519  2.98518  4.58477  3.61503
          0.02538  4.08240  4.80474  0.61958  0.77255  0.48576  0.95510
     69   2.76633  5.27194  2.17098  1.85099  4.59222  3.33963  3.65221  4.07508  1.91664  3.55783  4.33861  2.80161  3.82614  2.42782  2.92867  2.70282  3.01083  3.65309  5.69709  4.27370     69 e - - -
          2.68618  4.42225  2.77519  2.73123  3.46354  2.40513  3.72494  3.29354  2.67741  2.69355  4.24690  2.90347  2.73739  3.18146  2.89801  2.37887  2.77519  2.98518  4.58477  3.61503
          0.02538  4.08240  4.80474  0.61958  0.77255  0.48576  0.95510
     70   2.42846  4.40500  3.30860  2.74666  2.90883  3.51688  3.75006  2.92814  2.44835  2.32553  3.50206  3.18957  3.89986  2.69431  3.07853  2.57440  2.81339  2.68844  4.95941  3.29416     70 l - - -
          2.68618  4.42225  2.77519  2.73123  3.46354  2.40513  3.72494  3.29354  2.67741  2.69355  4.24690  2.90347  2.73739  3.18146  2.89801  2.37887  2.77519  2.98518  4.58477  3.61503
          0.02538  4.08240  4.80474  0.61958  0.77255  0.48576  0.95510
     71   3.33907  4.65853  4.89889  4.37138  3.17670  4.60104  4.94247  1.68291  4.19492  0.93496  2.99154  4.62749  4.80770  4.36498  4.32890  3.97875  3.57402  2.11524  5.26245  4.13765     71 l - - -
          2.68618  4.42225  2.77519  2.73123  3.46354  2.40513  3.72494  3.29354  2.67741  2.69355  4.24690  2.90347  2.73739  3.18146  2.89801  2.37887  2.77519  2.98518  4.58477  3.61503
          0.10536  4.08240  2.48727  0.61958  0.77255  0.48576  0.95510
     72   2.41287  4.71532  2.97988  2.45763  3.98999  3.38532  3.63820  3.39641  2.29487  3.01330  3.83795  2.73257  3.80168  2.60120  2.87190  2.37879  2.44798  2.81837  5.26667  3.94806     72 k - - -
          2.68618  4.42225  2.77519  2.73123  3.46354  2.40513  3.72494  3.29354  2.67741  2.69355  4.24690  2.90347  2.73739  3.18146  2.89801  2.37887  2.77519  2.98518  4.58477  3.61503
          0.02746  4.00449  4.72684  0.61958  0.77255  0.56681  0.83779
     73   2.67279  5.11895  2.42446  2.11537  4.42900  2.98037  3.60384  3.89704  2.10352  3.40726  4.18509  2.80419  3.78388  2.33865  2.87422  2.35406  2.91323  3.49386  5.56762  4.16371     73 k - - -
          2.68625  4.42232  2.77494  2.73112  3.46361  2.40520  3.72502  3.29361  2.67748  2.69362  4.24697  2.90339  2.73734  3.18154  2.89808  2.37867  2.77527  2.98526  4.58484  3.61510
          0.65257  1.35112  1.51256  0.67185  0.71490  0.43822  1.03615
     74   2.54642  4.36668  3.28428  2.72516  3.51963  3.46514  3.23769  2.55367  2.60432  2.59069  3.48014  3.15660  3.85945  2.98438  2.71719  2.51561  2.78295  2.37929  4.92943  3.66941     76 v - - -
          2.68618  4.42225  2.77519  2.73123  3.46354  2.40513  3.72494  3.29354  2.67741  2.69355  4.24690  2.90347  2.73739  3.18146  2.89801  2.37887  2.77519  2.98518  4.58477  3.61503
          0.03165  3.86469  4.58703  0.61958  0.77255  0.68492  0.70144
     75   1.94641  4.49531  2.90236  2.53987  4.06885  2.58697  3.75962  3.47745  2.60639  3.11181  3.94804  2.98035  3.09093  2.59704  3.01555  2.53338  2.77908  3.09827  5.36458  4.06829     77 a - - -
          2.68618  4.42225  2.77519  2.73123  3.46354  2.40513  3.72494  3.29354  2.67741  2.69355  4.24690  2.90347  2.73739  3.18146  2.89801  2.37887  2.77519  2.98518  4.58477  3.61503
          0.03165  3.86469  4.58703  0.61958  0.77255  0.68492  0.70144
     76   1.74776  4.25568  3.71554  3.24274  3.56480  3.45820  4.15276  2.36974  3.13950  2.13198  3.48280  3.52549  3.99976  3.48037  3.43856  2.83010  2.88912  1.99226  5.18429  3.94645     78 a - - -
          2.68618  4.42225  2.77519  2.73123  3.46354  2.40513  3.72494  3.29354  2.67741  2.69355  4.24690  2.90347  2.73739  3.18146  2.89801  2.37887  2.77519  2.98518  4.58477  3.61503
          0.03165  3.86469  4.58703  0.61958  0.77255  0.37876  1.15426
     77   2.71395  4.29831  3.80347  3.23198  2.53343  3.75252  3.99265  2.26744  2.38858  1.81065  3.24205  3.57301  4.10940  3.41387  3.38789  3.02444  2.94420  2.39742  4.83127  3.58426     79 l - - -
          2.68618  4.42225  2.77519  2.73123  3.46354  2.40513  3.72494  3.29354  2.67741  2.69355  4.24690  2.90347  2.73739  3.18146  2.89801  2.37887  2.77519  2.98518  4.58477  3.61503
          0.02538  4.08240  4.80474  0.61958  0.77255  0.48576  0.95510
     78   2.57519  3.65378  3.38908  2.82367  3.13661  2.78713  3.78123  2.64834  2.23373  2.55387  3.44310  3.24521  3.91681  3.08999  3.13866  2.77592  2.80815  2.61389  4.90942  3.25885     80 k - - -
          2.68618  4.42225  2.77519  2.73123  3.46354  2.40513  3.72494  3.29354  2.67741  2.69355  4.24690  2.90347  2.73739  3.18146  2.89801  2.37887  2.77519  2.98518  4.58477  3.61503
          0.10536  4.08240  2.48727  0.61958  0.77255  0.48576  0.95510
     79   2.70358  5.06736  2.04214  2.08177  4.41951  3.27833  3.68282  3.87400  2.55461  3.42739  4.23581  2.79918  3.79945  2.83003  3.06603  1.93464  2.66577  3.48301  5.62234  4.21704     81 s - - -
          2.68618  4.42225  2.77519  2.73123  3.46354  2.40513  3.72494  3.29354  2.67741  2.69355  4.24690  2.90347  2.73739  3.18146  2.89801  2.37887  2.77519  2.98518  4.58477  3.61503
          0.02746  4.00449  4.72684  0.61958  0.77255  0.43822  1.03615
     80   2.43423  4.36356  3.38579  2.53635  3.14431  3.55028  3.79372  2.62105  2.49363  2.03277  3.44957  3.25134  3.93092  3.09254  3.13012  2.79367  2.82615  2.59879  4.94070  3.69664     82 l - - -
          2.68618  4.42225  2.77519  2.73123  3.46354  2.40513  3.72494  3.29354  2.67741  2.69355  4.24690  2.90347  2.73739  3.18146  2.89801  2.37887  2.77519  2.98518  4.58477  3.61503
          0.02538  4.08240  4.80474  0.61958  0.77255  0.48576  0.95510
     81   2.48017  5.08734  2.37221  2.29137  4.40611  2.88695  3.60942  3.87201  2.38158  3.38598  4.15747  2.37541  3.79338  2.53392  2.47170  2.62360  2.89459  3.46856  5.54786  4.15024     83 e - - -
          2.68618  4.42225  2.77519  2.73123  3.46354  2.40513  3.72494  3.29354  2.67741  2.69355  4.24690  2.90347  2.73739  3.18146  2.89801  2.37887  2.77519  2.98518  4.58477  3.61503
          0.02538  4.08240  4.80474  0.61958  0.77255  0.48576  0.95510
     82   2.40153  5.22682  1.88671  1.70587  4.54921  3.30681  3.69999  4.01227  2.57757  3.54400  4.34546  2.79063  3.83023  2.83985  3.10671  2.71844  2.70786  3.60790  5.72205  4.28958     84 e - - -
          2.68618  4.42225  2.77519  2.73123  3.46354  2.40513  3.72494  3.29354  2.67741  2.69355  4.24690  2.90347  2.73739  3.18146  2.89801  2.37887  2.77519  2.98518  4.58477  3.61503
          0.02538  4.08240  4.80474  0.61958  0.77255  0.48576  0.95510
     83   2.98420  3.37548  4.75963  4.21491  3.50082  4.30575  4.77412  1.36624  4.10002  1.99962  3.35578  4.38378  4.61950  4.31772  4.25574  3.65374  3.23419  1.34187  5.30173  4.11124     85 v - - -
          2.68618  4.42225  2.77519  2.73123  3.46354  2.40513  3.72494  3.29354  2.67741  2.69355  4.24690  2.90347  2.73739  3.18146  2.89801  2.37887  2.77519  2.98518  4.58477  3.61503
          0.02538  4.08240  4.80474  0.61958  0.77255  0.48576  0.95510
     84   2.32624  5.14830  2.10075  2.05334  4.45905  3.33648  3.64455  3.92837  2.21721  3.44624  4.22876  2.81573  3.80829  2.77141  2.96599  2.29110  2.95171  3.52559  5.61477  4.20287     86 e - - -
          2.68618  4.42225  2.77519  2.73123  3.46354  2.40513  3.72494  3.29354  2.67741  2.69355  4.24690  2.90347  2.73739  3.18146  2.89801  2.37887  2.77519  2.98518  4.58477  3.61503
          0.02538  4.08240  4.80474  0.61958  0.77255  0.48576  0.95510
     85   1.20126  4.19056  3.49074  3.20253  4.36478  2.19481  4.27654  3.77695  3.27840  3.46678  4.28439  3.34440  3.72260  3.54862  3.59456  2.00812  2.73676  3.21394  5.70610  4.50013     87 a - - -
          2.68618  4.42225  2.77519  2.73123  3.46354  2.40513  3.72494  3.29354  2.67741  2.69355  4.24690  2.90347  2.73739  3.18146  2.89801  2.37887  2.77519  2.98518  4.58477  3.61503
          0.02538  4.08240  4.80474  0.61958  0.77255  0.48576  0.95510
     86   3.12719  4.44192  4.84895  4.36152  3.62964  4.47435  5.08204  1.46296  4.24830  2.13711  3.43587  4.57228  4.79780  4.52052  4.44736  3.86987  3.39823  0.98889  5.59877  4.38456     88 v - - -
          2.68618  4.42225  2.77519  2.73123  3.46354  2.40513  3.72494  3.29354  2.67741  2.69355  4.24690  2.90347  2.73739  3.18146  2.89801  2.37887  2.77519  2.98518  4.58477  3.61503
          0.02538  4.08240  4.80474  0.61958  0.77255  0.48576  0.95510
     87   2.94727  4.69674  3.66363  3.59222  4.72092  0.46798  4.69488  4.37632  3.80176  4.00248  4.98346  3.82864  4.09427  4.10966  4.01015  3.12600  3.44484  3.86406  5.75572  4.83159     89 G - - -
          2.68618  4.42225  2.77519  2.73123  3.46354  2.40513  3.72494  3.29354  2.67741  2.69355  4.24690  2.90347  2.73739  3.18146  2.89801  2.37887  2.77519  2.98518  4.58477  3.61503
          0.02538  4.08240  4.80474  0.61958  0.77255  0.48576  0.95510
     88   3.30864  4.79063  4.06431  3.68190  1.16323  4.08292  2.15547  3.30884  3.55459  2.73427  3.89334  3.79975  4.46202  3.77379  3.75648  3.44618  3.54999  3.17241  3.87366  2.17506     90 f - - -
          2.68618  4.42225  2.77519  2.73123  3.46354  2.40513  3.72494  3.29354  2.67741  2.69355  4.24690  2.90347  2.73739  3.18146  2.89801  2.37887  2.77519  2.98518  4.58477  3.61503
          0.02538  4.08240  4.80474  0.61958  0.77255  0.48576  0.95510
     89   3.12229  5.23417  3.54549  2.85857  4.71093  3.72367  3.64786  4.05090  1.16785  3.47483  4.34757  3.25232  4.08718  2.78061  1.64864  3.11257  3.28150  3.73127  5.49923  4.34439     91 k - - -
          2.68618  4.42225  2.77519  2.73123  3.46354  2.40513  3.72494  3.29354  2.67741  2.69355  4.24690  2.90347  2.73739  3.18146  2.89801  2.37887  2.77519  2.98518  4.58477  3.61503
          0.02538  4.08240  4.80474  0.61958  0.77255  0.48576  0.95510
     90   1.92949  4.22688  3.75288  3.29158  3.81688  3.30316  4.20394  2.72039  3.22739  2.76502  3.73715  3.50676  3.92335  3.53257  3.52909  2.69383  1.75257  1.94632  5.31601  4.10207     92 t - - -
          2.68618  4.42225  2.77519  2.73123  3.46354  2.40513  3.72494  3.29354  2.67741  2.69355  4.24690  2.90347  2.73739  3.18146  2.89801  2.37887  2.77519  2.98518  4.58477  3.61503
          0.02538  4.08240  4.80474  0.61958  0.77255  0.48576  0.95510
     91   3.11861  4.44235  4.82183  4.33711  3.62753  4.44882  5.06216  1.52122  4.22049  2.14044  3.43866  4.54888  4.78212  4.49799  4.42238  3.84545  3.39234  0.96237  5.59108  4.37298     93 v - - -
          2.68618  4.42225  2.77519  2.73123  3.46354  2.40513  3.72494  3.29354  2.67741  2.69355  4.24690  2.90347  2.73739  3.18146  2.89801  2.37887  2.77519  2.98518  4.58477  3.61503
          0.02538  4.08240  4.80474  0.61958  0.77255  0.48576  0.95510
     92   2.71360  4.94359  2.93111  2.45606  4.10186  3.45005  2.35557  3.64200  2.32950  2.88738  4.02693  2.59993  3.86483  2.23342  2.71735  2.72311  2.94122  3.30866  5.33313  3.96749     94 q - - -
          2.68618  4.42225  2.77519  2.73123  3.46354  2.40513  3.72494  3.29354  2.67741  2.69355  4.24690  2.90347  2.73739  3.18146  2.89801  2.37887  2.77519  2.98518  4.58477  3.61503
          0.02538  4.08240  4.80474  0.61958  0.77255  0.48576  0.95510
     93   1.25683  4.19376  3.62908  3.24180  4.04340  2.45659  4.21327  3.24476  3.22269  3.08931  3.98061  3.40722  3.79365  3.51710  3.52746  2.52045  2.76376  2.33386  5.46149  4.24966     95 a - - -
          2.68618  4.42225  2.77519  2.73123  3.46354  2.40513  3.72494  3.29354  2.67741  2.69355  4.24690  2.90347  2.73739  3.18146  2.89801  2.37887  2.77519  2.98518  4.58477  3.61503
          0.02538  4.08240  4.80474  0.61958  0.77255  0.48576  0.95510
     94   2.78206  4.95676  3.02523  2.57416  4.38414  1.90161  3.69383  3.79169  1.81349  3.33241  4.16616  3.04931  3.91194  2.84263  2.33473  2.80253  3.02961  3.43704  5.48117  4.20422     96 k - - -
          2.68620  4.42227  2.77502  2.73126  3.46356  2.40515  3.72497  3.29356  2.67743  2.69357  4.24692  2.90349  2.73742  3.18149  2.89781  2.37889  2.77522  2.98521  4.58479  3.61505
          0.19134  1.79604  4.80474  0.28673  1.38915  0.48576  0.95510
     95   2.75058  5.06801  2.68592  1.73180  4.42789  2.23433  3.68910  3.87211  2.42858  3.41077  4.22339  2.89705  3.85443  2.83183  2.46162  2.73231  3.00488  3.49376  5.57885  4.21981     98 e - - -
          2.68618  4.42225  2.77519  2.73123  3.46354  2.40513  3.72494  3.29354  2.67741  2.69355  4.24690  2.90347  2.73739  3.18146  2.89801  2.37887  2.77519  2.98518  4.58477  3.61503
          0.02538  4.08240  4.80474  0.61958  0.77255  0.48576  0.95510
     96   2.61447  4.37738  3.42897  2.85731  3.54172  3.56537  3.80618  2.28629  2.37223  2.57563  3.48310  3.27496  3.94870  3.09905  2.80119  2.81742  2.54227  2.19883  4.97113  3.73255     99 v - - -
          2.68618  4.42225  2.77519  2.73123  3.46354  2.40513  3.72494  3.29354  2.67741  2.69355  4.24690  2.90347  2.73739  3.18146  2.89801  2.37887  2.77519  2.98518  4.58477  3.61503
          0.02538  4.08240  4.80474  0.61958  0.77255  0.48576  0.95510
     97   2.48571  4.56842  2.96556  2.63295  4.28331  3.18512  3.88489  3.71175  2.73946  3.33848  4.15903  1.92484  3.79000  3.07117  3.15770  1.95503  2.18715  3.27699  5.55757  4.24705    100 n - - -
          2.68618  4.42225  2.77519  2.73123  3.46354  2.40513  3.72494  3.29354  2.67741  2.69355  4.24690  2.90347  2.73739  3.18146  2.89801  2.37887  2.77519  2.98518  4.58477  3.61503
          0.02538  4.08240  4.80474  0.61958  0.77255  0.48576  0.95510
     98   1.89972  4.26630  3.38667  3.22316  4.47237  1.05996  4.36815  3.85313  3.38540  3.58925  4.44799  3.38260  3.77590  3.66106  3.67581  2.51004  2.83983  3.29447  5.79471  4.60507    101 g - - -
          2.68618  4.42225  2.77519  2.73123  3.46354  2.40513  3.72494  3.29354  2.67741  2.69355  4.24690  2.90347  2.73739  3.18146  2.89801  2.37887  2.77519  2.98518  4.58477  3.61503
          0.02538  4.08240  4.80474  0.61958  0.77255  0.48576  0.95510
     99   2.18915  2.48288  3.45882  2.93490  3.66264  3.33648  3.06415  3.03243  2.87837  2.73883  3.61568  3.28192  3.85517  3.19841  3.22859  2.25109  2.52767  2.74812  5.07954  3.84316    102 a - - -
          2.68618  4.42225  2.77519  2.73123  3.46354  2.40513  3.72494  3.29354  2.67741  2.69355  4.24690  2.90347  2.73739  3.18146  2.89801  2.37887  2.77519  2.98518  4.58477  3.61503
          0.02538  4.08240  4.80474  0.61958  0.77255  0.48576  0.95510
    100   2.21843  4.20305  3.83767  3.42949  3.77274  3.33465  4.28767  2.60622  3.36380  2.72544  3.71640  3.59527  3.96704  3.66387  3.62590  2.30037  2.86602  1.29398  5.30300  4.08802    103 v - - -
          2.68618  4.42225  2.77519  2.73123  3.46354  2.40513  3.72494  3.29354  2.67741  2.69355  4.24690  2.90347  2.73739  3.18146  2.89801  2.37887  2.77519  2.98518  4.58477  3.61503
          0.02538  4.08240  4.80474  0.61958  0.77255  0.48576  0.95510
    101   2.47359  4.36628  3.53493  2.36073  3.50745  3.66139  3.93412  2.28481  2.92642  2.02376  3.42965  3.39535  4.03831  3.24588  3.28067  2.91842  2.90359  2.13302  5.01935  3.78497    104 l - - -
          2.68618  4.42225  2.77519  2.73123  3.46354  2.40513  3.72494  3.29354  2.67741  2.69355  4.24690  2.90347  2.73739  3.18146  2.89801  2.37887  2.77519  2.98518  4.58477  3.61503
          0.02538  4.08240  4.80474  0.61958  0.77255  0.48576  0.95510
    102   3.25470  4.57385  4.87891  4.33270  3.25023  4.55350  4.93404  1.77301  4.19998  1.03635  3.04435  4.58160  4.77323  4.35843  4.34667  3.91106  3.49064  1.76188  5.30243  4.19803    105 l - - -
          2.68618  4.42225  2.77519  2.73123  3.46354  2.40513  3.72494  3.29354  2.67741  2.69355  4.24690  2.90347  2.73739  3.18146  2.89801  2.37887  2.77519  2.98518  4.58477  3.61503
          0.02538  4.08240  4.80474  0.61958  0.77255  0.48576  0.95510
    103   2.70050  4.89475  1.79121  2.40899  4.38987  3.26608  3.84395  3.75516  2.76431  3.42449  4.28460  2.92696  3.85275  3.02324  3.25128  2.72452  1.68718  3.38113  5.66255  4.29038    106 t - - -
          2.68618  4.42225  2.77519  2.73123  3.46354  2.40513  3.72494  3.29354  2.67741  2.69355  4.24690  2.90347  2.73739  3.18146  2.89801  2.37887  2.77519  2.98518  4.58477  3.61503
          0.02538  4.08240  4.80474  0.61958  0.77255  0.48576  0.95510
    104   2.40725  5.27407  1.63867  2.04843  4.58980  3.30055  3.70446  4.07373  2.59466  3.58614  4.38608  2.51579  3.19364  2.84476  3.13318  2.72891  3.05665  3.66030  5.75605  4.31276    107 d - - -
          2.68618  4.42225  2.77519  2.73123  3.46354  2.40513  3.72494  3.29354  2.67741  2.69355  4.24690  2.90347  2.73739  3.18146  2.89801  2.37887  2.77519  2.98518  4.58477  3.61503
          0.02538  4.08240  4.80474  0.61958  0.77255  0.48576  0.95510
    105   2.52813  5.30022  1.81049  1.74227  4.59347  3.30987  2.93321  4.08499  2.56620  3.58847  4.38481  2.77429  3.83252  2.82851  3.09855  2.72852  3.05457  3.67097  5.74884  4.30327    108 e - - -
          2.68618  4.42225  2.77519  2.73123  3.46354  2.40513  3.72494  3.29354  2.67741  2.69355  4.24690  2.90347  2.73739  3.18146  2.89801  2.37887  2.77519  2.98518  4.58477  3.61503
          0.02538  4.08240  4.80474  0.61958  0.77255  0.48576  0.95510
    106   3.02581  4.43117  4.56123  4.05403  3.45758  4.21701  4.74665  1.94933  3.90281  2.01088  2.65568  4.28390  4.58371  4.18294  4.10628  3.59002  3.29999  1.05161  5.34352  4.14692    109 v - - -
          2.68618  4.42225  2.77519  2.73123  3.46354  2.40513  3.72494  3.29354  2.67741  2.69355  4.24690  2.90347  2.73739  3.18146  2.89801  2.37887  2.77519  2.98518  4.58477  3.61503
          0.02538  4.08240  4.80474  0.61958  0.77255  0.48576  0.95510
    107   2.84985  4.44411  3.86344  3.30463  3.36038  3.85854  4.10272  2.27266  2.56360  1.33645  3.27789  3.65904  4.21479  3.45267  3.27524  3.16161  3.08228  2.37738  5.02013  3.80846    110 l - - -
          2.68618  4.42225  2.77519  2.73123  3.46354  2.40513  3.72494  3.29354  2.67741  2.69355  4.24690  2.90347  2.73739  3.18146  2.89801  2.37887  2.77519  2.98518  4.58477  3.61503
          0.02538  4.08240  4.80474  0.61958  0.77255  0.48576  0.95510
    108   2.47565  5.01093  2.86954  2.06087  4.31874  3.39751  3.59247  3.76472  2.19145  3.29330  4.07271  2.88825  3.80179  2.38767  2.57348  2.38968  2.67089  3.38358  5.46313  4.09650    111 e - - -
          2.68618  4.42225  2.77519  2.73123  3.46354  2.40513  3.72494  3.29354  2.67741  2.69355  4.24690  2.90347  2.73739  3.18146  2.89801  2.37887  2.77519  2.98518  4.58477  3.61503
          0.02538  4.08240  4.80474  0.61958  0.77255  0.48576  0.95510
    109   1.47451  4.31486  3.93229  3.48612  3.65472  3.59367  4.35139  1.80013  3.39604  2.44219  3.56800  3.72632  4.14443  3.71625  3.66955  2.98454  3.00771  2.15800  5.29859  4.07267    112 a - - -
          2.68618  4.42225  2.77519  2.73123  3.46354  2.40513  3.72494  3.29354  2.67741  2.69355  4.24690  2.90347  2.73739  3.18146  2.89801  2.37887  2.77519  2.98518  4.58477  3.61503
          0.02538  4.08240  4.80474  0.61958  0.77255  0.48576  0.95510
    110   3.17458  4.54882  4.67980  4.13857  3.21084  4.37970  4.74564  1.66146  3.96967  1.65050  1.57591  4.39194  4.64797  4.17996  4.13249  3.73261  3.41547  2.11534  5.19707  4.06802    113 m - - -
          2.68618  4.42225  2.77519  2.73123  3.46354  2.40513  3.72494  3.29354  2.67741  2.69355  4.24690  2.90347  2.73739  3.18146  2.89801  2.37887  2.77519  2.98518  4.58477  3.61503
          0.02538  4.08240  4.80474  0.61958  0.77255  0.48576  0.95510
    111   2.42465  5.06853  2.87459  1.78652  4.40067  3.43542  3.62197  3.82646  2.12156  3.34662  4.14704  2.93176  3.85577  2.74894  2.20729  2.71809  2.96158  3.45674  5.49984  4.16370    114 e - - -
          2.68618  4.42225  2.77519  2.73123  3.46354  2.40513  3.72494  3.29354  2.67741  2.69355  4.24690  2.90347  2.73739  3.18146  2.89801  2.37887  2.77519  2.98518  4.58477  3.61503
          0.02538  4.08240  4.80474  0.61958  0.77255  0.48576  0.95510
    112   2.65648  5.05903  2.52705  1.95349  4.34782  3.36103  3.61538  3.80883  2.40628  3.34083  4.12167  2.62935  3.79707  2.46274  2.89818  2.37637  2.89443  3.42232  5.51834  3.13415    115 e - - -
          2.68618  4.42225  2.77519  2.73123  3.46354  2.40513  3.72494  3.29354  2.67741  2.69355  4.24690  2.90347  2.73739  3.18146  2.89801  2.37887  2.77519  2.98518  4.58477  3.61503
          0.02538  4.08240  4.80474  0.61958  0.77255  0.48576  0.95510
    113   2.89886  4.60671  3.57853  3.24286  2.66328  3.65542  3.73346  3.27643  3.17429  2.86589  3.89889  3.51098  4.16341  3.50290  3.44404  2.44411  3.20843  3.04872  4.27759  1.21837    116 y - - -
          2.68618  4.42225  2.77519  2.73123  3.46354  2.40513  3.72494  3.29354  2.67741  2.69355  4.24690  2.90347  2.73739  3.18146  2.89801  2.37887  2.77519  2.98518  4.58477  3.61503
          0.02538  4.08240  4.80474  0.61958  0.77255  0.48576  0.95510
    114   2.61873  3.42349  3.38585  2.80228  3.57951  3.54914  3.76093  2.92744  2.30582  2.23971  3.13827  3.22974  3.92799  3.03379  2.38170  2.79594  2.84644  2.69497  4.98241  3.74064    117 l - - -
          2.68618  4.42225  2.77519  2.73123  3.46354  2.40513  3.72494  3.29354  2.67741  2.69355  4.24690  2.90347  2.73739  3.18146  2.89801  2.37887  2.77519  2.98518  4.58477  3.61503
          0.02538  4.08240  4.80474  0.61958  0.77255  0.48576  0.95510
    115   2.62868  4.97150  2.35127  2.14587  4.26225  3.36861  3.61820  3.70631  2.40991  3.26172  3.49796  2.87124  2.78328  2.74784  2.89463  2.31249  2.86820  3.33609  5.45928  4.08351    118 e - - -
          2.68618  4.42225  2.77519  2.73123  3.46354  2.40513  3.72494  3.29354  2.67741  2.69355  4.24690  2.90347  2.73739  3.18146  2.89801  2.37887  2.77519  2.98518  4.58477  3.61503
          0.02538  4.08240  4.80474  0.61958  0.77255  0.48576  0.95510
    116   3.39868  4.80158  4.52578  4.17156  3.22871  4.24647  4.76191  2.44922  3.93735  0.65396  3.19494  4.42668  4.64889  4.25494  4.07702  3.84947  3.68514  2.54012  5.17893  3.94905    119 L - - -
          2.68618  4.42225  2.77519  2.73123  3.46354  2.40513  3.72494  3.29354  2.67741  2.69355  4.24690  2.90347  2.73739  3.18146  2.89801  2.37887  2.77519  2.98518  4.58477  3.61503
          0.02538  4.08240  4.80474  0.61958  0.77255  0.48576  0.95510
    117   1.05397  4.22412  3.79855  3.45667  4.00149  3.17954  4.38202  2.90206  3.39594  2.90603  3.94556  3.56235  3.89203  3.71190  3.65831  2.62949  2.85382  2.28325  5.53316  4.31252    120 a - - -
          2.68618  4.42225  2.77519  2.73123  3.46354  2.40513  3.72494  3.29354  2.67741  2.69355  4.24690  2.90347  2.73739  3.18146  2.89801  2.37887  2.77519  2.98518  4.58477  3.61503
          0.02538  4.08240  4.80474  0.61958  0.77255  0.48576  0.95510
    118   3.05441  4.77135  3.68510  3.55807  4.52702  3.44723  4.61405  4.13183  3.63441  3.73363  4.79569  3.84130  0.51584  4.01665  3.85188  3.22956  3.51341  3.75228  5.65083  4.65211    121 P - - -
          2.68618  4.42225  2.77519  2.73123  3.46354  2.40513  3.72494  3.29354  2.67741  2.69355  4.24690  2.90347  2.73739  3.18146  2.89801  2.37887  2.77519  2.98518  4.58477  3.61503
          0.02538  4.08240  4.80474  0.61958  0.77255  0.48576  0.95510
    119   2.10845  4.31555  4.16486  3.64275  3.48297  3.87904  4.40354  2.12493  3.53654  1.76916  3.37227  3.90406  4.30593  3.82197  3.78707  3.22133  3.08106  1.52178  5.18593  3.98391    122 v - - -
          2.68618  4.42225  2.77519  2.73123  3.46354  2.40513  3.72494  3.29354  2.67741  2.69355  4.24690  2.90347  2.73739  3.18146  2.89801  2.37887  2.77519  2.98518  4.58477  3.61503
          0.02538  4.08240  4.80474  0.61958  0.77255  0.48576  0.95510
    120   3.25179  5.02306  3.35624  3.14214  3.45229  3.64261  0.76731  3.98745  2.98040  3.45265  4.51597  3.54097  4.20911  3.51252  3.23096  3.32205  3.56437  3.71879  4.91336  3.39825    123 h - - -
          2.68618  4.42225  2.77519  2.73123  3.46354  2.40513  3.72494  3.29354  2.67741  2.69355  4.24690  2.90347  2.73739  3.18146  2.89801  2.37887  2.77519  2.98518  4.58477  3.61503
          0.02538  4.08240  4.80474  0.61958  0.77255  0.48576  0.95510
    121   2.58650  4.65571  2.85006  2.63055  4.31389  3.21055  3.93759  3.72985  2.78771  3.40979  4.27690  1.38952  3.84356  3.14349  3.17718  2.67134  2.28992  3.32009  5.60882  4.27364    124 n - - -
          2.68618  4.42225  2.77519  2.73123  3.46354  2.40513  3.72494  3.29354  2.67741  2.69355  4.24690  2.90347  2.73739  3.18146  2.89801  2.37887  2.77519  2.98518  4.58477  3.61503
          0.02538  4.08240  4.80474  0.61958  0.77255  0.48576  0.95510
    122   2.76942  5.14170  2.12377  2.27773  4.47066  3.31775  3.71810  3.94533  2.57413  3.48520  4.30177  2.83130  1.98215  2.35081  3.06947  2.73262  3.03699  3.55608  5.66454  4.25774    125 p - - -
          2.68618  4.42225  2.77519  2.73123  3.46354  2.40513  3.72494  3.29354  2.67741  2.69355  4.24690  2.90347  2.73739  3.18146  2.89801  2.37887  2.77519  2.98518  4.58477  3.61503
          0.02538  4.08240  4.80474  0.61958  0.77255  0.48576  0.95510
    123   2.65873  4.34256  3.73610  3.22952  3.56943  3.60901  4.13508  2.25659  3.14249  2.41998  3.49730  3.55958  2.01207  3.47099  3.45577  2.94272  2.95925  1.83179  5.15281  3.91713    126 v - - -
          2.68618  4.42225  2.77519  2.73123  3.46354  2.40513  3.72494  3.29354  2.67741  2.69355  4.24690  2.90347  2.73739  3.18146  2.89801  2.37887  2.77519  2.98518  4.58477  3.61503
          0.02538  4.08240  4.80474  0.61958  0.77255  0.48576  0.95510
    124   2.95925  4.78216  3.24957  2.93940  2.77948  3.65285  3.67884  3.43238  2.94869  2.99078  3.99513  2.19695  4.12736  3.29909  3.27902  3.04432  3.22870  3.19369  4.37367  1.43233    127 y - - -
          2.68618  4.42225  2.77519  2.73123  3.46354  2.40513  3.72494  3.29354  2.67741  2.69355  4.24690  2.90347  2.73739  3.18146  2.89801  2.37887  2.77519  2.98518  4.58477  3.61503
          0.02538  4.08240  4.80474  0.61958  0.77255  0.48576  0.95510
    125   3.35995  4.70709  4.82074  4.30869  3.13464  4.55848  4.88348  1.96372  4.10162  0.81676  2.97367  4.57535  4.78443  4.30385  4.24422  3.94727  3.59969  2.22975  5.21786  4.06513    128 l - - -
          2.68618  4.42225  2.77519  2.73123  3.46354  2.40513  3.72494  3.29354  2.67741  2.69355  4.24690  2.90347  2.73739  3.18146  2.89801  2.37887  2.77519  2.98518  4.58477  3.61503
          0.02538  4.08240  4.80474  0.61958  0.77255  0.48576  0.95510
    126   2.62538  4.45914  3.36696  2.82095  3.67304  3.52624  3.82507  2.86496  2.38624  2.37517  3.59286  3.24775  3.94410  3.08067  3.02868  2.79941  1.91240  2.43960  5.09478  3.84296    129 t - - -
          2.68618  4.42225  2.77519  2.73123  3.46354  2.40513  3.72494  3.29354  2.67741  2.69355  4.24690  2.90347  2.73739  3.18146  2.89801  2.37887  2.77519  2.98518  4.58477  3.61503
          0.02538  4.08240  4.80474  0.61958  0.77255  0.48576  0.95510
    127   1.10930  4.21436  3.49464  3.26049  4.38937  1.90322  4.33972  3.75125  3.35563  3.49106  4.33761  3.38971  3.75355  3.63032  3.64908  2.46921  2.78522  3.21119  5.73226  4.54130    130 a - - -
          2.68618  4.42225  2.77519  2.73123  3.46354  2.40513  3.72494  3.29354  2.67741  2.69355  4.24690  2.90347  2.73739  3.18146  2.89801  2.37887  2.77519  2.98518  4.58477  3.61503
          0.02538  4.08240  4.80474  0.61958  0.77255  0.48576  0.95510
    128   3.19758  4.56480  4.62385  4.25172  3.52406  4.28549  4.94550  0.85013  4.08398  2.07257  3.43232  4.46840  4.70118  4.41382  4.25725  3.80555  3.49492  1.87495  5.45476  4.20789    131 i - - -
          2.68618  4.42225  2.77519  2.73123  3.46354  2.40513  3.72494  3.29354  2.67741  2.69355  4.24690  2.90347  2.73739  3.18146  2.89801  2.37887  2.77519  2.98518  4.58477  3.61503
          0.02538  4.08240  4.80474  0.61958  0.77255  0.48576  0.95510
    129   2.61901  4.87176  2.92686  2.05551  4.13096  3.41104  3.61559  3.55752  2.37692  3.13766  3.94293  2.92776  3.81161  2.57916  2.63109  2.33656  2.65935  3.21835  5.35547  3.14861    132 e - - -
          2.68618  4.42225  2.77519  2.73123  3.46354  2.40513  3.72494  3.29354  2.67741  2.69355  4.24690  2.90347  2.73739  3.18146  2.89801  2.37887  2.77519  2.98518  4.58477  3.61503
          0.02538  4.08240  4.80474  0.61958  0.77255  0.48576  0.95510
    130   2.40069  4.21845  4.12607  3.56176  3.36131  3.86875  4.23995  2.02667  3.46343  2.21792  2.41852  3.82539  4.23820  3.71722  3.69667  3.17042  2.69685  1.63593  4.97922  3.78461    133 v - - -
          2.68618  4.42225  2.77519  2.73123  3.46354  2.40513  3.72494  3.29354  2.67741  2.69355  4.24690  2.90347  2.73739  3.18146  2.89801  2.37887  2.77519  2.98518  4.58477  3.61503
          0.02538  4.08240  4.80474  0.61958  0.77255  0.48576  0.95510
    131   2.84217  2.56913  4.39470  3.85603  1.71271  3.91982  4.12297  2.40612  3.70683  1.90342  3.21693  3.96930  4.30184  3.88667  3.84289  3.25461  3.09938  2.30262  4.56696  3.14893    134 f - - -
          2.68618  4.42225  2.77519  2.73123  3.46354  2.40513  3.72494  3.29354  2.67741  2.69355  4.24690  2.90347  2.73739  3.18146  2.89801  2.37887  2.77519  2.98518  4.58477  3.61503
          0.02538  4.08240  4.80474  0.61958  0.77255  0.48576  0.95510
    132   2.89985  5.22766  2.89621  2.18317  4.60598  3.50315  3.64138  4.01549  1.42289  3.48143  4.30381  2.98561  3.93377  2.29676  2.45482  2.86105  3.10871  3.64730  5.57700  4.28378    135 k - - -
          2.68618  4.42225  2.77519  2.73123  3.46354  2.40513  3.72494  3.29354  2.67741  2.69355  4.24690  2.90347  2.73739  3.18146  2.89801  2.37887  2.77519  2.98518  4.58477  3.61503
          0.02538  4.08240  4.80474  0.61958  0.77255  0.48576  0.95510
    133   2.73604  5.18903  2.45929  1.67201  4.51620  3.37396  3.62776  3.98058  2.06916  3.47226  4.25300  2.84465  3.82733  2.74845  2.46831  2.68914  2.97165  3.57373  5.61179  4.22015    136 e - - -
          2.68618  4.42225  2.77519  2.73123  3.46354  2.40513  3.72494  3.29354  2.67741  2.69355  4.24690  2.90347  2.73739  3.18146  2.89801  2.37887  2.77519  2.98518  4.58477  3.61503
          0.02538  4.08240  4.80474  0.61958  0.77255  0.48576  0.95510
    134   3.35813  4.67386  4.93995  4.37425  3.11625  4.63260  4.93240  1.87811  4.22648  0.89037  2.53630  4.64192  4.79657  4.33436  4.34512  3.98277  3.57776  2.24166  5.22293  4.16814    137 l - - -
          2.68618  4.42225  2.77519  2.73123  3.46354  2.40513  3.72494  3.29354  2.67741  2.69355  4.24690  2.90347  2.73739  3.18146  2.89801  2.37887  2.77519  2.98518  4.58477  3.61503
          0.02538  4.08240  4.80474  0.61958  0.77255  0.48576  0.95510
    135   2.83858  4.35889  3.99460  3.48083  2.15635  3.85506  3.96671  2.58598  3.36539  1.44731  3.28563  3.13723  4.22561  3.62059  3.59368  3.16421  3.08001  2.47825  4.53013  3.07911    138 l - - -
          2.68618  4.42225  2.77519  2.73123  3.46354  2.40513  3.72494  3.29354  2.67741  2.69355  4.24690  2.90347  2.73739  3.18146  2.89801  2.37887  2.77519  2.98518  4.58477  3.61503
          0.02538  4.08240  4.80474  0.61958  0.77255  0.48576  0.95510
    136   2.66793  4.98593  2.53530  2.34394  4.28983  3.36790  3.64613  3.72921  2.27791  3.28754  4.08831  2.88108  2.26102  2.57076  2.89529  2.66014  2.56832  3.36367  5.48646  4.11850    139 p - - -
          2.68618  4.42225  2.77519  2.73123  3.46354  2.40513  3.72494  3.29354  2.67741  2.69355  4.24690  2.90347  2.73739  3.18146  2.89801  2.37887  2.77519  2.98518  4.58477  3.61503
          0.02538  4.08240  4.80474  0.61958  0.77255  0.48576  0.95510
    137   2.72890  5.20593  2.04826  1.90630  4.51708  2.79722  3.65484  3.99705  2.49037  3.50355  4.28501  2.79639  3.81135  2.54516  3.00904  2.46616  2.69942  3.58393  5.66551  4.23873    140 e - - -
          2.68618  4.42225  2.77519  2.73123  3.46354  2.40513  3.72494  3.29354  2.67741  2.69355  4.24690  2.90347  2.73739  3.18146  2.89801  2.37887  2.77519  2.98518  4.58477  3.61503
          0.02538  4.08240  4.80474  0.61958  0.77255  0.48576  0.95510
    138   2.85198  4.28138  4.31385  3.75514  3.41326  4.03846  4.42848  1.57111  3.65207  2.15382  2.88579  4.01092  4.38510  3.90308  3.87459  3.35181  2.29598  1.65730  5.11534  3.92643    141 i - - -
          2.68618  4.42225  2.77519  2.73123  3.46354  2.40513  3.72494  3.29354  2.67741  2.69355  4.24690  2.90347  2.73739  3.18146  2.89801  2.37887  2.77519  2.98518  4.58477  3.61503
          0.02538  4.08240  4.80474  0.61958  0.77255  0.48576  0.95510
    139   2.43257  4.36453  3.33771  3.07563  4.25185  3.12393  4.19195  3.57212  3.09349  3.30160  4.22008  3.33506  1.26198  3.45724  3.40269  2.59894  2.27610  3.15367  5.60710  4.37555    142 p - - -
          2.68618  4.42225  2.77519  2.73123  3.46354  2.40513  3.72494  3.29354  2.67741  2.69355  4.24690  2.90347  2.73739  3.18146  2.89801  2.37887  2.77519  2.98518  4.58477  3.61503
          0.02538  4.08240  4.80474  0.61958  0.77255  0.48576  0.95510
    140   2.75703  4.58112  3.33461  2.83488  3.47073  3.60489  3.01500  3.06215  2.57716  1.65069  3.61893  3.26001  4.00228  2.62081  2.87970  2.90570  2.98466  2.86132  4.93362  3.58031    143 l - - -
          2.68618  4.42225  2.77519  2.73123  3.46354  2.40513  3.72494  3.29354  2.67741  2.69355  4.24690  2.90347  2.73739  3.18146  2.89801  2.37887  2.77519  2.98518  4.58477  3.61503
          0.02538  4.08240  4.80474  0.61958  0.77255  0.48576  0.95510
    141   3.13803  4.44213  4.88339  4.39339  3.63111  4.50511  5.10750  1.36453  4.28377  2.13137  3.43172  4.60205  4.81701  4.54942  4.47861  3.89996  3.40615  1.04520  5.60799  4.39852    144 v - - -
          2.68618  4.42225  2.77519  2.73123  3.46354  2.40513  3.72494  3.29354  2.67741  2.69355  4.24690  2.90347  2.73739  3.18146  2.89801  2.37887  2.77519  2.98518  4.58477  3.61503
          0.02538  4.08240  4.80474  0.61958  0.77255  0.48576  0.95510
    142   1.60177  4.23553  3.43465  3.23348  4.43879  1.25873  4.34900  3.81256  3.36452  3.54615  4.39332  3.37845  3.75850  3.63700  3.66016  2.47992  2.80402  3.25605  5.77055  4.57851    145 g - - -
          2.68618  4.42225  2.77519  2.73123  3.46354  2.40513  3.72494  3.29354  2.67741  2.69355  4.24690  2.90347  2.73739  3.18146  2.89801  2.37887  2.77519  2.98518  4.58477  3.61503
          0.02538  4.08240  4.80474  0.61958  0.77255  0.48576  0.95510
    143   3.17218  4.48066  4.86153  4.32320  3.39208  4.51351  4.94746  1.67630  4.20603  1.40126  3.19449  4.55270  4.76393  4.40035  4.36983  3.87227  3.41534  1.31647  5.38050  4.23634    146 v - - -
          2.68618  4.42225  2.77519  2.73123  3.46354  2.40513  3.72494  3.29354  2.67741  2.69355  4.24690  2.90347  2.73739  3.18146  2.89801  2.37887  2.77519  2.98518  4.58477  3.61503
          0.02538  4.08240  4.80474  0.61958  0.77255  0.48576  0.95510
    144   3.53772  4.87939  4.52741  4.28623  0.72193  4.16897  3.98799  3.04076  4.18925  2.36438  3.74256  4.26206  4.62621  4.30033  4.25683  3.79370  3.84067  3.04613  4.18316  2.52728    147 f - - -
          2.68618  4.42225  2.77519  2.73123  3.46354  2.40513  3.72494  3.29354  2.67741  2.69355  4.24690  2.90347  2.73739  3.18146  2.89801  2.37887  2.77519  2.98518  4.58477  3.61503
          0.02538  4.08240  4.80474  0.61958  0.77255  0.48576  0.95510
    145   3.00073  5.57817  1.66609  1.22155  4.86662  3.26802  3.81429  4.38940  2.83240  3.88668  4.74101  2.73144  3.89110  2.98064  3.42896  2.88088  3.28967  3.95944  6.03301  4.52798    148 e - - -
          2.68618  4.42225  2.77519  2.73123  3.46354  2.40513  3.72494  3.29354  2.67741  2.69355  4.24690  2.90347  2.73739  3.18146  2.89801  2.37887  2.77519  2.98518  4.58477  3.61503
          0.02538  4.08240  4.80474  0.61958  0.77255  0.48576  0.95510
    146   2.48733  4.52832  3.04467  2.68125  4.17488  3.21239  3.88546  3.57787  2.73793  3.22875  4.06522  2.55907  2.44436  3.08460  3.13899  2.59331  1.74075  3.18071  5.47562  4.18248    149 t - - -
          2.68618  4.42225  2.77519  2.73123  3.46354  2.40513  3.72494  3.29354  2.67741  2.69355  4.24690  2.90347  2.73739  3.18146  2.89801  2.37887  2.77519  2.98518  4.58477  3.61503
          0.02538  4.08240  4.80474  0.61958  0.77255  0.48576  0.95510
    147   2.16731  4.51248  3.16165  2.64545  3.78686  2.56667  2.95491  2.75600  2.62752  2.84482  3.70197  3.10257  3.84810  2.96926  3.03798  2.48357  2.81762  2.88898  5.14895  3.86833    150 a - - -
          2.68618  4.42225  2.77519  2.73123  3.46354  2.40513  3.72494  3.29354  2.67741  2.69355  4.24690  2.90347  2.73739  3.18146  2.89801  2.37887  2.77519  2.98518  4.58477  3.61503
          0.02538  4.08240  4.80474  0.61958  0.77255  0.48576  0.95510
    148   3.40309  4.74493  4.67090  4.24981  1.13640  4.38475  4.06357  2.58738  4.09065  1.62544  3.26557  4.28732  4.68441  4.18899  4.18924  3.77509  3.64578  2.65053  4.27065  2.66054    151 f - - -
          2.68618  4.42225  2.77519  2.73123  3.46354  2.40513  3.72494  3.29354  2.67741  2.69355  4.24690  2.90347  2.73739  3.18146  2.89801  2.37887  2.77519  2.98518  4.58477  3.61503
          0.02538  4.08240  4.80474  0.61958  0.77255  0.48576  0.95510
    149   3.25179  5.02306  3.35624  3.14214  3.45229  3.64261  0.76731  3.98745  2.98040  3.45265  4.51597  3.54097  4.20911  3.51252  3.23096  3.32205  3.56437  3.71879  4.91336  3.39825    152 h - - -
          2.68618  4.42225  2.77519  2.73123  3.46354  2.40513  3.72494  3.29354  2.67741  2.69355  4.24690  2.90347  2.73739  3.18146  2.89801  2.37887  2.77519  2.98518  4.58477  3.61503
          0.02538  4.08240  4.80474  0.61958  0.77255  0.48576  0.95510
    150   2.38437  4.57408  3.15827  2.62607  3.89929  3.39854  3.73716  3.24169  2.04311  2.92929  3.78124  3.08731  3.84605  2.93440  2.95306  2.47388  2.33832  2.49656  5.22622  3.94219    153 k - - -
          2.68618  4.42225  2.77519  2.73123  3.46354  2.40513  3.72494  3.29354  2.67741  2.69355  4.24690  2.90347  2.73739  3.18146  2.89801  2.37887  2.77519  2.98518  4.58477  3.61503
          0.02538  4.08240  4.80474  0.61958  0.77255  0.48576  0.95510
    151   2.73332  5.20160  2.25756  2.09276  4.50820  3.32772  3.65670  3.98529  2.48955  3.49517  4.27961  1.99957  3.81462  2.55056  3.00361  2.46926  2.69629  3.57674  5.65951  4.23622    154 n - - -
          2.68618  4.42225  2.77519  2.73123  3.46354  2.40513  3.72494  3.29354  2.67741  2.69355  4.24690  2.90347  2.73739  3.18146  2.89801  2.37887  2.77519  2.98518  4.58477  3.61503
          0.02538  4.08240  4.80474  0.61958  0.77255  0.48576  0.95510
    152   3.26535  4.57152  4.89404  4.37861  3.31091  4.57659  4.98043  1.17371  4.21294  1.39596  3.13392  4.61698  4.81405  4.42352  4.36446  3.95961  3.50965  1.88997  5.35438  4.19038    155 i - - -
          2.68618  4.42225  2.77519  2.73123  3.46354  2.40513  3.72494  3.29354  2.67741  2.69355  4.24690  2.90347  2.73739  3.18146  2.89801  2.37887  2.77519  2.98518  4.58477  3.61503
          0.02538  4.08240  4.80474  0.61958  0.77255  0.48576  0.95510
    153   3.05441  4.77135  3.68510  3.55807  4.52702  3.44723  4.61405  4.13183  3.63441  3.73363  4.79569  3.84130  0.51584  4.01665  3.85188  3.22956  3.51341  3.75228  5.65083  4.65211    156 P - - -
          2.68618  4.42225  2.77519  2.73123  3.46354  2.40513  3.72494  3.29354  2.67741  2.69355  4.24690  2.90347  2.73739  3.18146  2.89801  2.37887  2.77519  2.98518  4.58477  3.61503
          0.02538  4.08240  4.80474  0.61958  0.77255  0.48576  0.95510
    154   2.48103  5.08664  2.52632  1.94906  4.39590  3.36071  3.60780  3.85979  2.38028  3.37636  4.14929  2.84020  2.76188  2.53435  2.65552  2.62534  2.89437  3.46030  5.54083  4.14440    157 e - - -
          2.68618  4.42225  2.77519  2.73123  3.46354  2.40513  3.72494  3.29354  2.67741  2.69355  4.24690  2.90347  2.73739  3.18146  2.89801  2.37887  2.77519  2.98518  4.58477  3.61503
          0.02538  4.08240  4.80474  0.61958  0.77255  0.48576  0.95510
    155   2.61684  3.47821  3.16451  2.08005  3.60866  3.49024  3.27462  3.12314  2.59452  2.78567  3.65519  3.10616  3.88505  2.94785  2.99855  2.73154  2.85000  2.86186  5.01003  2.61922    158 e - - -
          2.68618  4.42225  2.77519  2.73123  3.46354  2.40513  3.72494  3.29354  2.67741  2.69355  4.24690  2.90347  2.73739  3.18146  2.89801  2.37887  2.77519  2.98518  4.58477  3.61503
          0.02538  4.08240  4.80474  0.61958  0.77255  0.48576  0.95510
    156   0.74889  4.30999  3.68807  3.49512  4.27343  3.12778  4.49060  3.43128  3.51712  3.30270  4.31555  3.58770  3.88739  3.83980  3.74953  2.66058  2.95280  3.04881  5.67930  4.50477    159 a - - -
          2.68618  4.42225  2.77519  2.73123  3.46354  2.40513  3.72494  3.29354  2.67741  2.69355  4.24690  2.90347  2.73739  3.18146  2.89801  2.37887  2.77519  2.98518  4.58477  3.61503
          0.02538  4.08240  4.80474  0.61958  0.77255  0.48576  0.95510
    157   2.70382  4.52306  3.39109  2.83151  2.91919  3.59801  3.70498  3.05873  2.28054  2.70920  3.62020  3.25034  3.97765  3.06327  2.70642  2.85348  2.93013  2.82436  4.74282  2.03252    160 y - - -
          2.68618  4.42225  2.77519  2.73123  3.46354  2.40513  3.72494  3.29354  2.67741  2.69355  4.24690  2.90347  2.73739  3.18146  2.89801  2.37887  2.77519  2.98518  4.58477  3.61503
          0.02538  4.08240  4.80474  0.61958  0.77255  0.48576  0.95510
    158   3.22668  4.53434  4.91578  4.35329  3.22368  4.53969  4.90071  1.54915  4.23456  1.20972  2.63649  4.57998  4.74717  4.35436  4.35554  3.88592  3.45482  1.84991  5.25200  4.17202    161 l - - -
          2.68618  4.42225  2.77519  2.73123  3.46354  2.40513  3.72494  3.29354  2.67741  2.69355  4.24690  2.90347  2.73739  3.18146  2.89801  2.37887  2.77519  2.98518  4.58477  3.61503
          0.02538  4.08240  4.80474  0.61958  0.77255  0.48576  0.95510
    159   3.56403  4.96738  4.15483  3.92802  2.33272  4.07992  3.73713  3.54560  3.77985  2.94406  4.19956  3.99149  4.55092  4.03448  3.91844  3.67788  3.85289  3.42667  3.98297  0.67721    162 Y - - -
          2.68618  4.42225  2.77519  2.73123  3.46354  2.40513  3.72494  3.29354  2.67741  2.69355  4.24690  2.90347  2.73739  3.18146  2.89801  2.37887  2.77519  2.98518  4.58477  3.61503
          0.02538  4.08240  4.80474  0.61958  0.77255  0.48576  0.95510
    160   1.89577  4.26571  3.38737  3.22332  4.47193  1.06219  4.36788  3.85250  3.38512  3.58862  4.44713  3.38249  3.77555  3.66069  3.67561  2.50944  2.83915  3.29382  5.79446  4.60476    163 g - - -
          2.68618  4.42225  2.77519  2.73123  3.46354  2.40513  3.72494  3.29354  2.67741  2.69355  4.24690  2.90347  2.73739  3.18146  2.89801  2.37887  2.77519  2.98518  4.58477  3.61503
          0.02538  4.08240  4.80474  0.61958  0.77255  0.48576  0.95510
    161   2.89734  4.34970  4.28608  3.73984  3.38070  4.04892  4.44461  1.59734  3.61152  1.66465  3.25702  4.01313  4.40084  3.88543  3.83997  3.37158  2.28127  1.96574  5.13792  3.95271    164 i - - -
          2.68618  4.42225  2.77519  2.73123  3.46354  2.40513  3.72494  3.29354  2.67741  2.69355  4.24690  2.90347  2.73739  3.18146  2.89801  2.37887  2.77519  2.98518  4.58477  3.61503
          0.02538  4.08240  4.80474  0.61958  0.77255  0.48576  0.95510
    162   3.05441  4.77135  3.68510  3.55807  4.52702  3.44723  4.61405  4.13183  3.63441  3.73363  4.79569  3.84130  0.51584  4.01665  3.85188  3.22956  3.51341  3.75228  5.65083  4.65211    165 P - - -
          2.68618  4.42225  2.77519  2.73123  3.46354  2.40513  3.72494  3.29354  2.67741  2.69355  4.24690  2.90347  2.73739  3.18146  2.89801  2.37887  2.77519  2.98518  4.58477  3.61503
          0.02538  4.08240  4.80474  0.61958  0.77255  0.48576  0.95510
    163   3.53304  4.90389  4.32702  3.93893  1.81122  4.28235  2.56141  3.49234  3.80868  2.87584  4.05258  3.91284  4.60848  3.91747  3.96527  3.61409  3.75220  3.35230  3.67854  0.99317    166 y - - -
          2.68618  4.42225  2.77519  2.73123  3.46354  2.40513  3.72494  3.29354  2.67741  2.69355  4.24690  2.90347  2.73739  3.18146  2.89801  2.37887  2.77519  2.98518  4.58477  3.61503
          0.02538  4.08240  4.80474  0.61958  0.77255  0.48576  0.95510
    164   2.83604  5.34373  1.95750  1.43300  4.64671  3.31180  3.70803  4.13727  2.57385  3.63478  4.43931  2.77683  3.84744  2.84808  2.72759  2.75956  3.09475  3.72116  5.78714  4.34207    167 e - - -
          2.68618  4.42225  2.77519  2.73123  3.46354  2.40513  3.72494  3.29354  2.67741  2.69355  4.24690  2.90347  2.73739  3.18146  2.89801  2.37887  2.77519  2.98518  4.58477  3.61503
          0.02538  4.08240  4.80474  0.61958  0.77255  0.48576  0.95510
    165   3.43355  4.70442  4.67658  4.28820  1.67361  4.31324  3.54571  3.18663  4.12261  2.14286  3.78627  4.07096  4.62156  4.10327  4.14718  3.65114  3.65170  3.06986  2.18071  1.43637    168 y - - -
          2.68618  4.42225  2.77519  2.73123  3.46354  2.40513  3.72494  3.29354  2.67741  2.69355  4.24690  2.90347  2.73739  3.18146  2.89801  2.37887  2.77519  2.98518  4.58477  3.61503
          0.02538  4.08240  4.80474  0.61958  0.77255  0.48576  0.95510
    166   2.60967  3.22255  4.14879  3.56470  2.80970  3.72674  4.01778  2.00389  3.43100  2.19203  3.15601  3.73726  4.09378  3.63788  3.58657  3.02193  2.62131  2.22874  4.63516  2.45945    169 i - - -
          2.68618  4.42225  2.77519  2.73123  3.46354  2.40513  3.72494  3.29354  2.67741  2.69355  4.24690  2.90347  2.73739  3.18146  2.89801  2.37887  2.77519  2.98518  4.58477  3.61503
          0.02538  4.08240  4.80474  0.61958  0.77255  0.48576  0.95510
    167   2.82539  5.21330  2.47315  1.36716  4.54129  3.32846  3.72565  4.00938  2.54791  3.53931  4.36438  2.82907  3.86417  2.57604  3.01337  2.37490  3.09004  3.62107  5.70839  4.30313    170 e - - -
          2.68618  4.42225  2.77519  2.73123  3.46354  2.40513  3.72494  3.29354  2.67741  2.69355  4.24690  2.90347  2.73739  3.18146  2.89801  2.37887  2.77519  2.98518  4.58477  3.61503
          0.02538  4.08240  4.80474  0.61958  0.77255  0.48576  0.95510
    168   2.83545  5.20488  2.45860  2.37588  4.54297  3.42043  3.66299  3.98833  1.39018  3.48381  4.29870  2.90705  3.88790  2.52634  2.67634  2.79348  3.06730  3.60857  5.61036  4.26149    171 k - - -
          2.68618  4.42225  2.77519  2.73123  3.46354  2.40513  3.72494  3.29354  2.67741  2.69355  4.24690  2.90347  2.73739  3.18146  2.89801  2.37887  2.77519  2.98518  4.58477  3.61503
          0.02538  4.08240  4.80474  0.61958  0.77255  0.48576  0.95510
    169   3.44946  4.94133  3.96377  3.63650  2.15675  4.11797  2.81105  3.56880  3.45386  2.95677  4.11869  3.76549  4.50430  3.74418  3.65431  3.51080  3.68492  3.41033  3.81044  0.91210    172 y - - -
          2.68618  4.42225  2.77519  2.73123  3.46354  2.40513  3.72494  3.29354  2.67741  2.69355  4.24690  2.90347  2.73739  3.18146  2.89801  2.37887  2.77519  2.98518  4.58477  3.61503
          0.02538  4.08240  4.80474  0.61958  0.77255  0.48576  0.95510
    170   2.71045  4.94467  2.92653  2.46779  4.26927  2.17315  3.16073  3.71477  2.31503  3.26692  4.08369  2.70158  3.86196  2.80019  2.14357  2.72125  2.95102  3.36182  5.43439  4.10782    173 r - - -
          2.68618  4.42225  2.77519  2.73123  3.46354  2.40513  3.72494  3.29354  2.67741  2.69355  4.24690  2.90347  2.73739  3.18146  2.89801  2.37887  2.77519  2.98518  4.58477  3.61503
          0.02538  4.08240  4.80474  0.61958  0.77255  0.48576  0.95510
    171   3.15178  4.44968  4.90944  4.41909  3.61766  4.52805  5.12597  1.16135  4.30904  2.10500  3.41449  4.62639  4.83134  4.56808  4.49855  3.92399  3.41825  1.22557  5.60757  4.40449    174 i - - -
          2.68618  4.42225  2.77519  2.73123  3.46354  2.40513  3.72494  3.29354  2.67741  2.69355  4.24690  2.90347  2.73739  3.18146  2.89801  2.37887  2.77519  2.98518  4.58477  3.61503
          0.02538  4.08240  4.80474  0.61958  0.77255  0.48576  0.95510
    172   2.74446  4.56089  3.51929  2.92933  3.71420  3.63260  3.85966  2.56833  2.56119  2.60488  3.62514  3.33888  4.03213  3.09902  1.71654  2.92197  2.98571  2.22838  5.15613  3.90762    175 r - - -
          2.68618  4.42225  2.77519  2.73123  3.46354  2.40513  3.72494  3.29354  2.67741  2.69355  4.24690  2.90347  2.73739  3.18146  2.89801  2.37887  2.77519  2.98518  4.58477  3.61503
          0.02538  4.08240  4.80474  0.61958  0.77255  0.48576  0.95510
    173   3.11792  5.22917  3.53119  2.85428  4.70237  3.71855  3.65053  4.04537  1.13424  3.47252  4.34585  3.24974  4.08518  2.78406  1.71397  3.10906  3.27938  3.72578  5.49904  4.34174    176 k - - -
          2.68618  4.42225  2.77519  2.73123  3.46354  2.40513  3.72494  3.29354  2.67741  2.69355  4.24690  2.90347  2.73739  3.18146  2.89801  2.37887  2.77519  2.98518  4.58477  3.61503
          0.02538  4.08240  4.80474  0.61958  0.77255  0.48576  0.95510
    174   3.56403  4.96738  4.15483  3.92802  2.33272  4.07992  3.73713  3.54560  3.77985  2.94406  4.19956  3.99149  4.55092  4.03448  3.91844  3.67788  3.85289  3.42667  3.98297  0.67721    177 Y - - -
          2.68618  4.42225  2.77519  2.73123  3.46354  2.40513  3.72494  3.29354  2.67741  2.69355  4.24690  2.90347  2.73739  3.18146  2.89801  2.37887  2.77519  2.98518  4.58477  3.61503
          0.02538  4.08240  4.80474  0.61958  0.77255  0.48576  0.95510
    175   2.94727  4.69674  3.66363  3.59222  4.72092  0.46798  4.69488  4.37632  3.80176  4.00248  4.98346  3.82864  4.09427  4.10966  4.01015  3.12600  3.44484  3.86406  5.75572  4.83159    178 G - - -
          2.68618  4.42225  2.77519  2.73123  3.46354  2.40513  3.72494  3.29354  2.67741  2.69355  4.24690  2.90347  2.73739  3.18146  2.89801  2.37887  2.77519  2.98518  4.58477  3.61503
          0.02538  4.08240  4.80474  0.61958  0.77255  0.48576  0.95510
    176   3.70105  4.92224  4.70254  4.40179  1.00641  4.44760  3.51675  3.35793  4.24272  2.67507  3.95262  4.13222  4.75371  4.19400  4.26020  3.82157  3.92285  3.29256  3.65075  1.41142    179 f - - -
          2.68618  4.42225  2.77519  2.73123  3.46354  2.40513  3.72494  3.29354  2.67741  2.69355  4.24690  2.90347  2.73739  3.18146  2.89801  2.37887  2.77519  2.98518  4.58477  3.61503
          0.02538  4.08240  4.80474  0.61958  0.77255  0.48576  0.95510
    177   3.25179  5.02306  3.35624  3.14214  3.45229  3.64261  0.76731  3.98745  2.98040  3.45265  4.51597  3.54097  4.20911  3.51252  3.23096  3.32205  3.56437  3.71879  4.91336  3.39825    180 h - - -
          2.68618  4.42225  2.77519  2.73123  3.46354  2.40513  3.72494  3.29354  2.67741  2.69355  4.24690  2.90347  2.73739  3.18146  2.89801  2.37887  2.77519  2.98518  4.58477  3.61503
          0.02538  4.08240  4.80474  0.61958  0.77255  0.48576  0.95510
    178   2.94727  4.69674  3.66363  3.59222  4.72092  0.46798  4.69488  4.37632  3.80176  4.00248  4.98346  3.82864  4.09427  4.10966  4.01015  3.12600  3.44484  3.86406  5.75572  4.83159    181 G - - -
          2.68618  4.42225  2.77519  2.73123  3.46354  2.40513  3.72494  3.29354  2.67741  2.69355  4.24690  2.90347  2.73739  3.18146  2.89801  2.37887  2.77519  2.98518  4.58477  3.61503
          0.02538  4.08240  4.80474  0.61958  0.77255  0.48576  0.95510
    179   1.47451  4.31486  3.93229  3.48612  3.65472  3.59367  4.35139  1.80013  3.39604  2.44219  3.56800  3.72632  4.14443  3.71625  3.66955  2.98454  3.00771  2.15800  5.29859  4.07267    182 a - - -
          2.68618  4.42225  2.77519  2.73123  3.46354  2.40513  3.72494  3.29354  2.67741  2.69355  4.24690  2.90347  2.73739  3.18146  2.89801  2.37887  2.77519  2.98518  4.58477  3.61503
          0.02538  4.08240  4.80474  0.61958  0.77255  0.48576  0.95510
    180   1.62864  4.20593  3.49276  3.22003  4.34962  2.98330  4.28884  3.71921  3.27310  3.45353  4.29644  3.35991  3.73943  3.56602  3.57637  1.20480  2.75856  3.18459  5.70500  4.48602    183 s - - -
          2.68618  4.42225  2.77519  2.73123  3.46354  2.40513  3.72494  3.29354  2.67741  2.69355  4.24690  2.90347  2.73739  3.18146  2.89801  2.37887  2.77519  2.98518  4.58477  3.61503
          0.02538  4.08240  4.80474  0.61958  0.77255  0.48576  0.95510
    181   3.27204  4.81537  3.98233  3.52929  1.87906  4.07088  1.52053  3.38395  3.42388  2.83175  3.94073  3.70403  4.42067  3.64505  3.67751  3.37323  3.49663  3.21628  3.84334  1.84134    184 h - - -
          2.68618  4.42225  2.77519  2.73123  3.46354  2.40513  3.72494  3.29354  2.67741  2.69355  4.24690  2.90347  2.73739  3.18146  2.89801  2.37887  2.77519  2.98518  4.58477  3.61503
          0.02538  4.08240  4.80474  0.61958  0.77255  0.48576  0.95510
    182   2.80918  5.03882  3.11927  2.55938  4.36601  3.52665  3.12617  3.78846  2.13350  3.30288  4.12596  3.04165  3.91810  2.41760  1.66968  2.45714  3.01803  3.44596  5.42912  4.14527    185 r - - -
          2.68618  4.42225  2.77519  2.73123  3.46354  2.40513  3.72494  3.29354  2.67741  2.69355  4.24690  2.90347  2.73739  3.18146  2.89801  2.37887  2.77519  2.98518  4.58477  3.61503
          0.02538  4.08240  4.80474  0.61958  0.77255  0.48576  0.95510
    183   3.07638  4.57499  4.06729  3.61056  1.90885  3.96844  3.62389  3.08739  3.51769  2.65001  3.71246  3.74548  4.34516  3.70420  3.73012  2.58783  3.31906  2.91430  3.95536  1.32707    186 y - - -
          2.68618  4.42225  2.77519  2.73123  3.46354  2.40513  3.72494  3.29354  2.67741  2.69355  4.24690  2.90347  2.73739  3.18146  2.89801  2.37887  2.77519  2.98518  4.58477  3.61503
          0.02538  4.08240  4.80474  0.61958  0.77255  0.48576  0.95510
    184   3.11475  4.43967  4.79847  4.24818  3.34902  4.42247  4.83524  1.37012  4.12844  1.83373  2.22693  4.46453  4.68576  4.31215  4.28186  3.76923  3.35498  1.60105  5.28878  4.15546    187 i - - -
          2.68618  4.42225  2.77519  2.73123  3.46354  2.40513  3.72494  3.29354  2.67741  2.69355  4.24690  2.90347  2.73739  3.18146  2.89801  2.37887  2.77519  2.98518  4.58477  3.61503
          0.02538  4.08240  4.80474  0.61958  0.77255  0.48576  0.95510
    185   1.89788  4.32150  3.40056  2.88428  3.75723  2.91156  3.89609  3.10977  2.84885  2.82132  2.95543  3.24437  3.83585  3.16721  3.21926  2.40548  2.15040  2.80783  5.15684  3.91300    188 a - - -
          2.68618  4.42225  2.77519  2.73123  3.46354  2.40513  3.72494  3.29354  2.67741  2.69355  4.24690  2.90347  2.73739  3.18146  2.89801  2.37887  2.77519  2.98518  4.58477  3.61503
          0.02538  4.08240  4.80474  0.61958  0.77255  0.48576  0.95510
    186   2.25596  4.77757  3.00003  2.04590  4.01390  3.43209  3.24287  3.42291  2.40969  3.03174  3.08325  2.97274  3.82772  2.79410  2.65179  2.65556  2.84473  3.10989  5.27968  3.95807    189 e - - -
          2.68618  4.42225  2.77519  2.73123  3.46354  2.40513  3.72494  3.29354  2.67741  2.69355  4.24690  2.90347  2.73739  3.18146  2.89801  2.37887  2.77519  2.98518  4.58477  3.61503
          0.02538  4.08240  4.80474  0.61958  0.77255  0.48576  0.95510
    187   2.67115  4.80707  3.10901  2.36953  4.00992  3.48463  3.63202  3.45424  2.31535  3.04946  3.88214  3.02455  3.86661  2.42636  1.99221  2.71441  2.89159  3.14778  3.96371  3.41252    190 r - - -
          2.68618  4.42225  2.77519  2.73123  3.46354  2.40513  3.72494  3.29354  2.67741  2.69355  4.24690  2.90347  2.73739  3.18146  2.89801  2.37887  2.77519  2.98518  4.58477  3.61503
          0.02538  4.08240  4.80474  0.61958  0.77255  0.48576  0.95510
    188   1.97405  4.26992  3.74036  3.21039  3.57000  3.54964  4.09024  2.48911  3.13635  2.21079  3.49827  3.52406  4.03242  3.44215  3.44930  2.87404  2.20191  1.97798  5.10031  3.88043    191 a - - -
          2.68618  4.42225  2.77519  2.73123  3.46354  2.40513  3.72494  3.29354  2.67741  2.69355  4.24690  2.90347  2.73739  3.18146  2.89801  2.37887  2.77519  2.98518  4.58477  3.61503
          0.02538  4.08240  4.80474  0.61958  0.77255  0.48576  0.95510
    189   2.08788  4.54865  3.26264  2.74783  3.87827  3.45287  3.81126  3.04400  1.95229  2.86232  3.76683  3.18364  3.91086  3.02580  2.94224  2.75086  2.89074  2.18423  5.23937  3.97392    192 k - - -
          2.68618  4.42225  2.77519  2.73123  3.46354  2.40513  3.72494  3.29354  2.67741  2.69355  4.24690  2.90347  2.73739  3.18146  2.89801  2.37887  2.77519  2.98518  4.58477  3.61503
          0.02538  4.08240  4.80474  0.61958  0.77255  0.48576  0.95510
    190   2.64812  5.03688  2.61475  1.85907  4.34072  3.38490  3.59967  3.78981  2.09624  3.31839  4.09746  2.87084  3.80058  2.71957  2.60112  2.62750  2.88049  2.93444  5.48890  4.11215    193 e - - -
          2.68618  4.42225  2.77519  2.73123  3.46354  2.40513  3.72494  3.29354  2.67741  2.69355  4.24690  2.90347  2.73739  3.18146  2.89801  2.37887  2.77519  2.98518  4.58477  3.61503
          0.02538  4.08240  4.80474  0.61958  0.77255  0.48576  0.95510
    191   2.59476  4.24290  3.59221  3.02297  2.89125  3.60278  3.86537  2.67228  2.71289  1.97148  3.32418  3.39204  3.97879  2.94392  3.25176  2.86175  2.61798  2.19375  4.83182  3.60919    194 l - - -
          2.68618  4.42225  2.77519  2.73123  3.46354  2.40513  3.72494  3.29354  2.67741  2.69355  4.24690  2.90347  2.73739  3.18146  2.89801  2.37887  2.77519  2.98518  4.58477  3.61503
          0.02538  4.08240  4.80474  0.61958  0.77255  0.48576  0.95510
    192   2.96827  4.35597  4.47775  3.93072  1.95980  4.07377  4.04649  2.16414  3.78954  1.56494  3.14616  4.03366  4.38496  3.91988  3.90307  3.38489  3.19408  2.44081  4.40359  2.34938    195 l - - -
          2.68618  4.42225  2.77519  2.73123  3.46354  2.40513  3.72494  3.29354  2.67741  2.69355  4.24690  2.90347  2.73739  3.18146  2.89801  2.37887  2.77519  2.98518  4.58477  3.61503
          0.02538  4.08240  4.80474  0.61958  0.77255  0.48576  0.95510
    193   2.30874  4.92930  2.31620  2.14489  3.55423  2.56472  3.64642  3.64235  2.46732  3.22191  4.02681  2.88387  3.80850  2.78943  2.95296  2.64335  2.88559  3.28953  5.44034  4.07352    196 e - - -
          2.68618  4.42225  2.77519  2.73123  3.46354  2.40513  3.72494  3.29354  2.67741  2.69355  4.24690  2.90347  2.73739  3.18146  2.89801  2.37887  2.77519  2.98518  4.58477  3.61503
          0.02538  4.08240  4.80474  0.61958  0.77255  0.48576  0.95510
    194   2.42931  3.72441  3.24718  2.68421  3.65355  3.48861  3.72835  3.02575  2.61841  2.25355  3.57809  2.88561  3.87997  2.74825  2.68182  2.72382  2.53618  2.77163  5.03793  3.77410    197 l - - -
          2.68618  4.42225  2.77519  2.73123  3.46354  2.40513  3.72494  3.29354  2.67741  2.69355  4.24690  2.90347  2.73739  3.18146  2.89801  2.37887  2.77519  2.98518  4.58477  3.61503
          0.02538  4.08240  4.80474  0.61958  0.77255  0.48576  0.95510
    195   2.47074  5.05746  2.53910  2.29975  4.36781  3.02432  3.61400  3.82771  2.19081  3.35399  4.13115  2.63524  2.64913  2.54597  2.88185  2.62473  2.89045  3.43420  5.52689  4.13482    198 k - - -
          2.68618  4.42225  2.77519  2.73123  3.46354  2.40513  3.72494  3.29354  2.67741  2.69355  4.24690  2.90347  2.73739  3.18146  2.89801  2.37887  2.77519  2.98518  4.58477  3.61503
          0.13047  4.08240  2.24953  0.61958  0.77255  0.48576  0.95510
    196   2.14409  4.27519  3.35588  2.87459  3.89246  3.16322  3.92064  3.23029  2.85197  2.95079  3.80904  3.20287  2.56022  3.17127  3.22405  2.08390  2.44335  2.41576  5.26858  4.02290    199 s - - -
          2.68618  4.42225  2.77519  2.73123  3.46354  2.40513  3.72494  3.29354  2.67741  2.69355  4.24690  2.90347  2.73739  3.18146  2.89801  2.37887  2.77519  2.98518  4.58477  3.61503
          0.02815  3.98008  4.70242  0.61958  0.77255  0.58972  0.80852
    197   2.82260  5.34867  1.81180  1.70892  4.64769  3.26468  3.67824  4.13872  2.11955  3.63270  4.44224  2.72443  3.81305  2.82105  3.08124  2.73767  3.08349  3.72045  5.78568  4.33168    200 e - - -
          2.68618  4.42225  2.77519  2.73123  3.46354  2.40513  3.72494  3.29354  2.67741  2.69355  4.24690  2.90347  2.73739  3.18146  2.89801  2.37887  2.77519  2.98518  4.58477  3.61503
          0.02815  3.98008  4.70242  0.61958  0.77255  0.58972  0.80852
    198   2.67418  5.11286  2.38188  2.03219  4.41826  3.31311  3.60875  3.88557  2.17346  3.40317  4.18621  2.37003  3.77900  2.73515  2.91024  2.43622  2.65748  3.48611  5.57113  4.16397    201 e - - -
          2.68618  4.42225  2.77519  2.73123  3.46354  2.40513  3.72494  3.29354  2.67741  2.69355  4.24690  2.90347  2.73739  3.18146  2.89801  2.37887  2.77519  2.98518  4.58477  3.61503
          0.02815  3.98008  4.70242  0.61958  0.77255  0.58972  0.80852
    199   2.81565  4.50448  3.57613  3.05813  2.77139  3.71205  2.44137  2.96838  2.88448  1.82680  3.55920  3.40528  4.08769  3.25650  3.18138  2.99622  3.04448  2.78634  4.36012  2.50880    202 l - - -
          2.68618  4.42225  2.77519  2.73123  3.46354  2.40513  3.72494  3.29354  2.67741  2.69355  4.24690  2.90347  2.73739  3.18146  2.89801  2.37887  2.77519  2.98518  4.58477  3.61503
          0.02815  3.98008  4.70242  0.61958  0.77255  0.42584  1.05906
    200   3.11767  5.22885  3.53032  2.85404  4.70183  3.71824  3.65071  4.04502  1.13243  3.47238  4.34575  3.24960  4.08506  2.78430  1.71768  3.10887  3.27927  3.72543  5.49903  4.34158    203 k - - -
          2.68618  4.42225  2.77519  2.73123  3.46354  2.40513  3.72494  3.29354  2.67741  2.69355  4.24690  2.90347  2.73739  3.18146  2.89801  2.37887  2.77519  2.98518  4.58477  3.61503
          0.02538  4.08240  4.80474  0.61958  0.77255  0.48576  0.95510
    201   3.14956  4.45545  4.87663  4.32171  3.32652  4.48390  4.88296  1.50316  4.20942  1.50163  2.71910  4.53156  4.72302  4.36504  4.34565  3.83079  3.38463  1.50267  5.29260  4.17511    204 l - - -
          2.68618  4.42225  2.77519  2.73123  3.46354  2.40513  3.72494  3.29354  2.67741  2.69355  4.24690  2.90347  2.73739  3.18146  2.89801  2.37887  2.77519  2.98518  4.58477  3.61503
          0.02538  4.08240  4.80474  0.61958  0.77255  0.48576  0.95510
    202   3.15466  4.45646  4.90048  4.41194  3.60376  4.52099  5.11831  1.09480  4.29808  2.08625  3.40235  4.62049  4.82679  4.55745  4.48698  3.91826  3.42207  1.31571  5.59808  4.39630    205 i - - -
          2.68618  4.42225  2.77519  2.73123  3.46354  2.40513  3.72494  3.29354  2.67741  2.69355  4.24690  2.90347  2.73739  3.18146  2.89801  2.37887  2.77519  2.98518  4.58477  3.61503
          0.02538  4.08240  4.80474  0.61958  0.77255  0.48576  0.95510
    203   2.19728  4.55058  3.08291  2.64401  4.11834  3.25336  3.82026  3.52017  2.65114  3.15732  3.98681  3.07714  3.80030  2.54957  3.06188  1.77732  2.33356  3.14256  5.41130  4.11761    206 s - - -
          2.68618  4.42225  2.77519  2.73123  3.46354  2.40513  3.72494  3.29354  2.67741  2.69355  4.24690  2.90347  2.73739  3.18146  2.89801  2.37887  2.77519  2.98518  4.58477  3.61503
          0.02538  4.08240  4.80474  0.61958  0.77255  0.48576  0.95510
    204   2.84585  1.85536  4.42540  3.88127  3.34130  3.97739  4.45929  1.87483  3.72187  1.85739  3.27273  4.06511  4.37467  3.97598  3.90301  3.32570  3.11822  1.96957  5.07557  3.86164    207 c - - -
          2.68618  4.42225  2.77519  2.73123  3.46354  2.40513  3.72494  3.29354  2.67741  2.69355  4.24690  2.90347  2.73739  3.18146  2.89801  2.37887  2.77519  2.98518  4.58477  3.61503
          0.02538  4.08240  4.80474  0.61958  0.77255  0.48576  0.95510
    205   2.78793  4.59825  3.41442  2.92323  3.29934  3.62175  1.83313  3.06105  2.69444  2.61569  2.45832  3.32732  4.04111  3.15685  2.99919  2.94029  3.03435  2.87525  4.82358  3.38717    208 h - - -
          2.68618  4.42225  2.77519  2.73123  3.46354  2.40513  3.72494  3.29354  2.67741  2.69355  4.24690  2.90347  2.73739  3.18146  2.89801  2.37887  2.77519  2.98518  4.58477  3.61503
          0.02538  4.08240  4.80474  0.61958  0.77255  0.48576  0.95510
    206   3.39868  4.80158  4.52578  4.17156  3.22871  4.24647  4.76191  2.44922  3.93735  0.65396  3.19494  4.42668  4.64889  4.25494  4.07702  3.84947  3.68514  2.54012  5.17893  3.94905    209 L - - -
          2.68618  4.42225  2.77519  2.73123  3.46354  2.40513  3.72494  3.29354  2.67741  2.69355  4.24690  2.90347  2.73739  3.18146  2.89801  2.37887  2.77519  2.98518  4.58477  3.61503
          0.02538  4.08240  4.80474  0.61958  0.77255  0.48576  0.95510
    207   2.94727  4.69674  3.66363  3.59222  4.72092  0.46798  4.69488  4.37632  3.80176  4.00248  4.98346  3.82864  4.09427  4.10966  4.01015  3.12600  3.44484  3.86406  5.75572  4.83159    210 G - - -
          2.68618  4.42225  2.77519  2.73123  3.46354  2.40513  3.72494  3.29354  2.67741  2.69355  4.24690  2.90347  2.73739  3.18146  2.89801  2.37887  2.77519  2.98518  4.58477  3.61503
          0.02538  4.08240  4.80474  0.61958  0.77255  0.48576  0.95510
    208   2.33326  4.29087  3.26110  3.11228  4.48199  1.09109  4.30960  3.97391  3.31557  3.64791  4.48046  3.31578  3.76350  3.58966  3.62703  2.01479  2.83716  3.37167  5.79770  4.56835    211 g - - -
          2.68618  4.42225  2.77519  2.73123  3.46354  2.40513  3.72494  3.29354  2.67741  2.69355  4.24690  2.90347  2.73739  3.18146  2.89801  2.37887  2.77519  2.98518  4.58477  3.61503
          0.02538  4.08240  4.80474  0.61958  0.77255  0.48576  0.95510
    209   2.30999  4.27937  3.29490  3.08295  4.45334  1.92558  4.25601  3.93026  3.23683  3.59191  4.41107  3.29507  3.74730  3.51675  3.56759  1.18709  2.80232  3.33728  5.76570  4.53221    212 s - - -
          2.68618  4.42225  2.77519  2.73123  3.46354  2.40513  3.72494  3.29354  2.67741  2.69355  4.24690  2.90347  2.73739  3.18146  2.89801  2.37887  2.77519  2.98518  4.58477  3.61503
          0.02538  4.08240  4.80474  0.61958  0.77255  0.48576  0.95510
    210   1.92002  4.21229  3.50649  3.16818  4.29976  3.00504  4.22413  3.65354  3.18633  3.37928  4.21328  3.33755  3.73778  3.48663  3.50806  1.25019  2.22736  3.14432  5.64727  4.43231    213 s - - -
          2.68618  4.42225  2.77519  2.73123  3.46354  2.40513  3.72494  3.29354  2.67741  2.69355  4.24690  2.90347  2.73739  3.18146  2.89801  2.37887  2.77519  2.98518  4.58477  3.61503
          0.02538  4.08240  4.80474  0.61958  0.77255  0.48576  0.95510
    211   2.30119  4.24696  3.42904  3.15482  4.31781  3.01542  4.24028  3.68889  3.18591  3.42103  4.27616  3.33593  3.75703  3.50949  3.49289  1.08620  2.23279  3.18087  5.67180  4.43617    214 s - - -
```
