## Supplementary Data: HMM library for "A Catalog of the Diversity and Ubiquity of Metabolic Organelles in Bacteria": Supplementary_Data_HMM_library.hmm (part 51 of 147)

```
          2.68618  4.42225  2.77519  2.73123  3.46354  2.40513  3.72494  3.29354  2.67741  2.69355  4.24690  2.90347  2.73739  3.18146  2.89801  2.37887  2.77519  2.98518  4.58477  3.61503
          0.02538  4.08240  4.80474  0.61958  0.77255  0.48576  0.95510
    212   2.49890  4.33604  4.55672  4.01120  3.48921  4.23339  4.67283  1.59013  3.90866  1.83964  3.33904  4.24531  4.55683  4.15175  4.11341  3.56795  3.21643  1.36052  5.28453  4.09737    215 v - - -
          2.68618  4.42225  2.77519  2.73123  3.46354  2.40513  3.72494  3.29354  2.67741  2.69355  4.24690  2.90347  2.73739  3.18146  2.89801  2.37887  2.77519  2.98518  4.58477  3.61503
          0.02538  4.08240  4.80474  0.61958  0.77255  0.48576  0.95510
    213   2.32810  1.62259  3.62163  3.23517  3.92749  3.11058  4.16188  3.31107  3.17261  3.05150  3.92357  2.61745  3.79596  3.49289  3.45640  2.13228  2.76435  2.92514  5.34346  4.11422    216 c - - -
          2.68618  4.42225  2.77519  2.73123  3.46354  2.40513  3.72494  3.29354  2.67741  2.69355  4.24690  2.90347  2.73739  3.18146  2.89801  2.37887  2.77519  2.98518  4.58477  3.61503
          0.02538  4.08240  4.80474  0.61958  0.77255  0.48576  0.95510
    214   0.74889  4.30999  3.68807  3.49512  4.27343  3.12778  4.49060  3.43128  3.51712  3.30270  4.31555  3.58770  3.88739  3.83980  3.74953  2.66058  2.95280  3.04881  5.67930  4.50477    217 a - - -
          2.68618  4.42225  2.77519  2.73123  3.46354  2.40513  3.72494  3.29354  2.67741  2.69355  4.24690  2.90347  2.73739  3.18146  2.89801  2.37887  2.77519  2.98518  4.58477  3.61503
          0.02538  4.08240  4.80474  0.61958  0.77255  0.48576  0.95510
    215   3.09895  4.42652  4.80836  4.24442  2.23903  4.36799  4.68085  1.54393  4.11938  1.55550  3.05417  4.41953  4.62210  4.24655  4.22857  3.70365  3.32968  1.79591  5.07012  3.89046    218 i - - -
          2.68618  4.42225  2.77519  2.73123  3.46354  2.40513  3.72494  3.29354  2.67741  2.69355  4.24690  2.90347  2.73739  3.18146  2.89801  2.37887  2.77519  2.98518  4.58477  3.61503
          0.02538  4.08240  4.80474  0.61958  0.77255  0.48576  0.95510
    216   3.07464  5.24890  3.46527  2.78363  4.71600  3.70136  3.62146  4.05620  1.28554  3.47216  4.32524  3.19912  4.05545  2.45586  1.68691  3.05415  3.23296  3.72423  5.50398  4.32988    219 k - - -
          2.68618  4.42225  2.77519  2.73123  3.46354  2.40513  3.72494  3.29354  2.67741  2.69355  4.24690  2.90347  2.73739  3.18146  2.89801  2.37887  2.77519  2.98518  4.58477  3.61503
          0.02538  4.08240  4.80474  0.61958  0.77255  0.48576  0.95510
    217   2.77009  5.14593  1.87510  2.27118  4.26996  3.33705  3.69192  3.88855  2.57725  3.43344  4.25405  1.95799  3.84475  2.85435  3.08748  2.73061  3.02633  3.51536  5.53649  3.11206    220 d - - -
          2.68618  4.42225  2.77519  2.73123  3.46354  2.40513  3.72494  3.29354  2.67741  2.69355  4.24690  2.90347  2.73739  3.18146  2.89801  2.37887  2.77519  2.98518  4.58477  3.61503
          0.02538  4.08240  4.80474  0.61958  0.77255  0.48576  0.95510
    218   2.94727  4.69674  3.66363  3.59222  4.72092  0.46798  4.69488  4.37632  3.80176  4.00248  4.98346  3.82864  4.09427  4.10966  4.01015  3.12600  3.44484  3.86406  5.75572  4.83159    221 G - - -
          2.68618  4.42225  2.77519  2.73123  3.46354  2.40513  3.72494  3.29354  2.67741  2.69355  4.24690  2.90347  2.73739  3.18146  2.89801  2.37887  2.77519  2.98518  4.58477  3.61503
          0.02538  4.08240  4.80474  0.61958  0.77255  0.48576  0.95510
    219   2.59103  4.38452  3.36263  2.79234  3.53273  3.53464  3.76604  2.68406  2.24124  2.59234  3.48137  3.22309  3.91537  2.80748  3.06023  2.77578  2.62889  2.21509  3.92787  3.70426    222 v - - -
          2.68618  4.42225  2.77519  2.73123  3.46354  2.40513  3.72494  3.29354  2.67741  2.69355  4.24690  2.90347  2.73739  3.18146  2.89801  2.37887  2.77519  2.98518  4.58477  3.61503
          0.02538  4.08240  4.80474  0.61958  0.77255  0.48576  0.95510
    220   2.43100  4.35146  3.40298  3.23380  4.29285  3.07815  4.33513  3.84654  3.32200  3.55223  4.46386  3.42088  3.83537  3.65556  3.59781  0.81338  2.92780  3.33484  5.64933  4.37900    223 s - - -
          2.68618  4.42225  2.77519  2.73123  3.46354  2.40513  3.72494  3.29354  2.67741  2.69355  4.24690  2.90347  2.73739  3.18146  2.89801  2.37887  2.77519  2.98518  4.58477  3.61503
          0.02538  4.08240  4.80474  0.61958  0.77255  0.48576  0.95510
    221   3.12204  4.43515  4.83590  4.30183  2.88161  4.44724  4.85646  1.17820  4.19485  1.91375  3.22971  4.50053  4.71892  4.37860  4.34895  3.80361  3.36757  1.54703  5.28825  4.08183    224 i - - -
          2.68618  4.42225  2.77519  2.73123  3.46354  2.40513  3.72494  3.29354  2.67741  2.69355  4.24690  2.90347  2.73739  3.18146  2.89801  2.37887  2.77519  2.98518  4.58477  3.61503
          0.02538  4.08240  4.80474  0.61958  0.77255  0.48576  0.95510
    222   3.22905  5.37370  0.65801  2.49094  4.78218  3.38228  4.13471  4.42112  3.26141  3.99384  4.98147  3.05602  4.05031  3.37764  3.80242  3.17106  3.57378  4.03950  5.90847  4.62675    225 D - - -
          2.68618  4.42225  2.77519  2.73123  3.46354  2.40513  3.72494  3.29354  2.67741  2.69355  4.24690  2.90347  2.73739  3.18146  2.89801  2.37887  2.77519  2.98518  4.58477  3.61503
          0.02538  4.08240  4.80474  0.61958  0.77255  0.48576  0.95510
    223   2.56703  4.28129  3.88360  3.45257  3.76585  3.45196  4.33656  2.46519  3.35281  2.60155  3.68213  3.65824  4.05608  3.68450  3.62644  2.85844  1.56996  1.66569  5.36100  4.13709    226 t - - -
          2.68618  4.42225  2.77519  2.73123  3.46354  2.40513  3.72494  3.29354  2.67741  2.69355  4.24690  2.90347  2.73739  3.18146  2.89801  2.37887  2.77519  2.98518  4.58477  3.61503
          0.02538  4.08240  4.80474  0.61958  0.77255  0.48576  0.95510
    224   2.43100  4.35146  3.40298  3.23380  4.29285  3.07815  4.33513  3.84654  3.32200  3.55223  4.46386  3.42088  3.83537  3.65556  3.59781  0.81338  2.92780  3.33484  5.64933  4.37900    227 s - - -
          2.68618  4.42225  2.77519  2.73123  3.46354  2.40513  3.72494  3.29354  2.67741  2.69355  4.24690  2.90347  2.73739  3.18146  2.89801  2.37887  2.77519  2.98518  4.58477  3.61503
          0.02538  4.08240  4.80474  0.61958  0.77255  0.48576  0.95510
    225   2.75905  4.39430  3.94284  3.47564  3.43407  3.69127  4.28008  2.49537  3.29002  2.11729  1.48815  3.74340  4.18381  3.65253  3.53393  3.07106  2.52116  2.39607  5.14521  3.94300    228 m - - -
          2.68618  4.42225  2.77519  2.73123  3.46354  2.40513  3.72494  3.29354  2.67741  2.69355  4.24690  2.90347  2.73739  3.18146  2.89801  2.37887  2.77519  2.98518  4.58477  3.61503
          0.02538  4.08240  4.80474  0.61958  0.77255  0.48576  0.95510
    226   2.94727  4.69674  3.66363  3.59222  4.72092  0.46798  4.69488  4.37632  3.80176  4.00248  4.98346  3.82864  4.09427  4.10966  4.01015  3.12600  3.44484  3.86406  5.75572  4.83159    229 G - - -
          2.68618  4.42225  2.77519  2.73123  3.46354  2.40513  3.72494  3.29354  2.67741  2.69355  4.24690  2.90347  2.73739  3.18146  2.89801  2.37887  2.77519  2.98518  4.58477  3.61503
          0.02538  4.08240  4.80474  0.61958  0.77255  0.48576  0.95510
    227   3.20890  4.56823  4.73326  4.17321  1.85268  4.38167  4.51511  2.32941  4.03582  1.38280  1.93691  4.36947  4.61196  4.13744  4.14793  3.71008  3.42913  2.44078  4.83989  3.55899    230 l - - -
          2.68618  4.42225  2.77519  2.73123  3.46354  2.40513  3.72494  3.29354  2.67741  2.69355  4.24690  2.90347  2.73739  3.18146  2.89801  2.37887  2.77519  2.98518  4.58477  3.61503
          0.02538  4.08240  4.80474  0.61958  0.77255  0.48576  0.95510
    228   2.30311  4.24832  3.44024  3.13303  4.28144  3.02835  4.20900  3.64542  3.15083  3.37429  4.22548  3.32723  3.75701  3.47327  3.46716  1.25321  1.89941  3.15334  5.63467  4.40122    231 s - - -
          2.68618  4.42225  2.77519  2.73123  3.46354  2.40513  3.72494  3.29354  2.67741  2.69355  4.24690  2.90347  2.73739  3.18146  2.89801  2.37887  2.77519  2.98518  4.58477  3.61503
          0.02538  4.08240  4.80474  0.61958  0.77255  0.48576  0.95510
    229   2.11561  4.36913  3.33834  3.12694  4.30905  3.11219  4.26237  3.64135  3.19677  3.37225  4.30461  3.36861  1.12855  3.54209  3.49666  2.61414  2.91426  3.20595  5.66047  4.44014    232 p - - -
          2.68618  4.42225  2.77519  2.73123  3.46354  2.40513  3.72494  3.29354  2.67741  2.69355  4.24690  2.90347  2.73739  3.18146  2.89801  2.37887  2.77519  2.98518  4.58477  3.61503
          0.02538  4.08240  4.80474  0.61958  0.77255  0.48576  0.95510
    230   2.69090  4.78432  2.97873  2.60950  4.20278  3.37102  3.79089  3.59266  2.48201  3.19994  4.09252  3.07240  3.89108  1.62286  2.82745  2.75185  2.17492  3.26318  5.45678  4.15047    233 q - - -
          2.68618  4.42225  2.77519  2.73123  3.46354  2.40513  3.72494  3.29354  2.67741  2.69355  4.24690  2.90347  2.73739  3.18146  2.89801  2.37887  2.77519  2.98518  4.58477  3.61503
          0.02538  4.08240  4.80474  0.61958  0.77255  0.48576  0.95510
    231   2.51746  3.13460  3.13381  2.11685  3.93083  3.33009  3.78059  3.30491  2.64137  2.97590  3.82209  3.09076  3.82311  2.98427  3.05716  1.98342  2.57927  2.98415  5.26619  3.98019    234 s - - -
          2.68618  4.42225  2.77519  2.73123  3.46354  2.40513  3.72494  3.29354  2.67741  2.69355  4.24690  2.90347  2.73739  3.18146  2.89801  2.37887  2.77519  2.98518  4.58477  3.61503
          0.02538  4.08240  4.80474  0.61958  0.77255  0.48576  0.95510
    232   2.94727  4.69674  3.66363  3.59222  4.72092  0.46798  4.69488  4.37632  3.80176  4.00248  4.98346  3.82864  4.09427  4.10966  4.01015  3.12600  3.44484  3.86406  5.75572  4.83159    235 G - - -
          2.68618  4.42225  2.77519  2.73123  3.46354  2.40513  3.72494  3.29354  2.67741  2.69355  4.24690  2.90347  2.73739  3.18146  2.89801  2.37887  2.77519  2.98518  4.58477  3.61503
          0.02538  4.08240  4.80474  0.61958  0.77255  0.48576  0.95510
    233   3.39868  4.80158  4.52578  4.17156  3.22871  4.24647  4.76191  2.44922  3.93735  0.65396  3.19494  4.42668  4.64889  4.25494  4.07702  3.84947  3.68514  2.54012  5.17893  3.94905    236 L - - -
          2.68618  4.42225  2.77519  2.73123  3.46354  2.40513  3.72494  3.29354  2.67741  2.69355  4.24690  2.90347  2.73739  3.18146  2.89801  2.37887  2.77519  2.98518  4.58477  3.61503
          0.02538  4.08240  4.80474  0.61958  0.77255  0.48576  0.95510
    234   3.22889  4.52898  4.92610  4.38338  3.31880  4.56992  4.98023  1.48552  4.26104  1.23576  3.11044  4.61434  4.79346  4.42291  4.40464  3.93092  3.46697  1.66948  5.35356  4.23844    237 l - - -
          2.68618  4.42225  2.77519  2.73123  3.46354  2.40513  3.72494  3.29354  2.67741  2.69355  4.24690  2.90347  2.73739  3.18146  2.89801  2.37887  2.77519  2.98518  4.58477  3.61503
          0.02538  4.08240  4.80474  0.61958  0.77255  0.48576  0.95510
    235   2.67733  4.86335  2.94145  2.47063  4.09966  3.43092  3.66013  3.53788  2.38737  3.12248  3.18009  2.20237  3.85597  2.05666  2.78831  2.70531  2.91538  3.21946  5.34727  4.01205    238 q - - -
          2.68618  4.42225  2.77519  2.73123  3.46354  2.40513  3.72494  3.29354  2.67741  2.69355  4.24690  2.90347  2.73739  3.18146  2.89801  2.37887  2.77519  2.98518  4.58477  3.61503
          0.02538  4.08240  4.80474  0.61958  0.77255  0.48576  0.95510
    236   1.50417  4.20955  3.45611  3.15037  4.37912  1.96791  4.24293  3.80313  3.22735  3.47731  4.28818  3.31916  3.72047  3.50079  3.55991  1.72795  2.73692  3.23414  5.70865  4.49418    239 a - - -
          2.68618  4.42225  2.77519  2.73123  3.46354  2.40513  3.72494  3.29354  2.67741  2.69355  4.24690  2.90347  2.73739  3.18146  2.89801  2.37887  2.77519  2.98518  4.58477  3.61503
          0.02538  4.08240  4.80474  0.61958  0.77255  0.48576  0.95510
    237   2.70126  4.86945  2.96616  2.52813  4.26802  3.40820  3.69880  3.66312  1.79395  3.25081  4.08227  2.70002  3.87310  2.85369  2.70484  2.73388  1.96283  3.31551  5.44501  4.14199    240 k - - -
          2.68618  4.42225  2.77519  2.73123  3.46354  2.40513  3.72494  3.29354  2.67741  2.69355  4.24690  2.90347  2.73739  3.18146  2.89801  2.37887  2.77519  2.98518  4.58477  3.61503
          0.02538  4.08240  4.80474  0.61958  0.77255  0.48576  0.95510
    238   3.25694  5.07147  3.77042  3.24378  4.48005  3.69803  3.99769  4.04068  2.35089  3.51859  4.51759  3.58518  4.19430  3.21135  0.70037  3.33366  3.51107  3.75660  5.48025  4.36648    241 r - - -
          2.68618  4.42225  2.77519  2.73123  3.46354  2.40513  3.72494  3.29354  2.67741  2.69355  4.24690  2.90347  2.73739  3.18146  2.89801  2.37887  2.77519  2.98518  4.58477  3.61503
          0.02538  4.08240  4.80474  0.61958  0.77255  0.48576  0.95510
    239   2.71672  2.44488  4.48487  4.01622  3.61552  3.74369  4.63003  2.07849  3.86973  2.39610  3.53355  4.07307  4.29551  4.13147  4.04110  3.16013  3.06899  1.14981  5.31804  4.10362    242 v - - -
          2.68618  4.42225  2.77519  2.73123  3.46354  2.40513  3.72494  3.29354  2.67741  2.69355  4.24690  2.90347  2.73739  3.18146  2.89801  2.37887  2.77519  2.98518  4.58477  3.61503
          0.02538  4.08240  4.80474  0.61958  0.77255  0.48576  0.95510
    240   2.94727  4.69674  3.66363  3.59222  4.72092  0.46798  4.69488  4.37632  3.80176  4.00248  4.98346  3.82864  4.09427  4.10966  4.01015  3.12600  3.44484  3.86406  5.75572  4.83159    243 G - - -
          2.68618  4.42225  2.77519  2.73123  3.46354  2.40513  3.72494  3.29354  2.67741  2.69355  4.24690  2.90347  2.73739  3.18146  2.89801  2.37887  2.77519  2.98518  4.58477  3.61503
          0.02538  4.08240  4.80474  0.61958  0.77255  0.48576  0.95510
    241   3.22905  5.37370  0.65801  2.49094  4.78218  3.38228  4.13471  4.42112  3.26141  3.99384  4.98147  3.05602  4.05031  3.37764  3.80242  3.17106  3.57378  4.03950  5.90847  4.62675    244 D - - -
          2.68618  4.42225  2.77519  2.73123  3.46354  2.40513  3.72494  3.29354  2.67741  2.69355  4.24690  2.90347  2.73739  3.18146  2.89801  2.37887  2.77519  2.98518  4.58477  3.61503
          0.02538  4.08240  4.80474  0.61958  0.77255  0.48576  0.95510
    242   3.32227  4.64412  4.91650  4.34540  3.10372  4.58623  4.88465  1.89852  4.20444  1.01736  2.07202  4.60193  4.75952  4.30305  4.31713  3.92985  3.54078  2.26802  5.18740  4.13660    245 l - - -
          2.68618  4.42225  2.77519  2.73123  3.46354  2.40513  3.72494  3.29354  2.67741  2.69355  4.24690  2.90347  2.73739  3.18146  2.89801  2.37887  2.77519  2.98518  4.58477  3.61503
          0.02538  4.08240  4.80474  0.61958  0.77255  0.48576  0.95510
    243   3.22905  5.37370  0.65801  2.49094  4.78218  3.38228  4.13471  4.42112  3.26141  3.99384  4.98147  3.05602  4.05031  3.37764  3.80242  3.17106  3.57378  4.03950  5.90847  4.62675    246 D - - -
          2.68618  4.42225  2.77519  2.73123  3.46354  2.40513  3.72494  3.29354  2.67741  2.69355  4.24690  2.90347  2.73739  3.18146  2.89801  2.37887  2.77519  2.98518  4.58477  3.61503
          0.02538  4.08240  4.80474  0.61958  0.77255  0.48576  0.95510
    244   2.38419  4.35628  3.23074  2.98296  4.32369  3.06845  4.15249  3.78779  3.07607  3.45282  4.30219  3.25978  1.46508  3.40364  3.41435  1.78350  2.84336  3.28253  5.64769  4.38634    247 p - - -
          2.68618  4.42225  2.77519  2.73123  3.46354  2.40513  3.72494  3.29354  2.67741  2.69355  4.24690  2.90347  2.73739  3.18146  2.89801  2.37887  2.77519  2.98518  4.58477  3.61503
          0.02538  4.08240  4.80474  0.61958  0.77255  0.48576  0.95510
    245   2.42910  4.31082  4.11876  3.57962  1.71084  3.87856  3.90700  2.60063  3.46387  1.95036  3.28478  3.77535  4.23420  3.67321  3.66113  3.17743  3.06844  2.47616  4.38738  2.59822    248 f - - -
          2.68618  4.42225  2.77519  2.73123  3.46354  2.40513  3.72494  3.29354  2.67741  2.69355  4.24690  2.90347  2.73739  3.18146  2.89801  2.37887  2.77519  2.98518  4.58477  3.61503
          0.02538  4.08240  4.80474  0.61958  0.77255  0.48576  0.95510
    246   2.06688  4.21016  3.90210  3.37064  3.48423  3.11909  4.15215  1.96048  3.29163  2.43658  3.42880  3.64230  4.09345  3.57150  3.56462  2.95950  2.90522  1.70805  5.03203  3.82072    249 v - - -
          2.68618  4.42225  2.77519  2.73123  3.46354  2.40513  3.72494  3.29354  2.67741  2.69355  4.24690  2.90347  2.73739  3.18146  2.89801  2.37887  2.77519  2.98518  4.58477  3.61503
          0.02538  4.08240  4.80474  0.61958  0.77255  0.48576  0.95510
    247   3.25470  4.57385  4.87891  4.33270  3.25023  4.55350  4.93404  1.77301  4.19998  1.03635  3.04435  4.58160  4.77323  4.35843  4.34667  3.91106  3.49064  1.76188  5.30243  4.19803    250 l - - -
          2.68618  4.42225  2.77519  2.73123  3.46354  2.40513  3.72494  3.29354  2.67741  2.69355  4.24690  2.90347  2.73739  3.18146  2.89801  2.37887  2.77519  2.98518  4.58477  3.61503
          0.02538  4.08240  4.80474  0.61958  0.77255  0.48576  0.95510
    248   2.58253  4.38011  3.46941  2.98909  3.63693  3.45149  3.96525  2.85921  2.89861  1.88552  3.58098  3.35336  2.25364  3.26006  3.22944  2.78772  2.47117  2.64554  5.12916  3.88574    251 l - - -
          2.68618  4.42225  2.77519  2.73123  3.46354  2.40513  3.72494  3.29354  2.67741  2.69355  4.24690  2.90347  2.73739  3.18146  2.89801  2.37887  2.77519  2.98518  4.58477  3.61503
          0.02538  4.08240  4.80474  0.61958  0.77255  0.48576  0.95510
    249   3.69646  4.94760  4.60960  4.30280  1.67489  4.41680  3.51020  3.40522  4.15176  2.73394  4.00826  4.09167  4.73592  4.14689  4.20544  3.79439  3.92297  3.32842  3.65512  0.86028    252 y - - -
          2.68618  4.42225  2.77519  2.73123  3.46354  2.40513  3.72494  3.29354  2.67741  2.69355  4.24690  2.90347  2.73739  3.18146  2.89801  2.37887  2.77519  2.98518  4.58477  3.61503
          0.02538  4.08240  4.80474  0.61958  0.77255  0.48576  0.95510
    250   3.28114  4.58887  4.93847  4.38163  2.69279  4.56141  4.82910  1.53770  4.25577  1.11086  2.95728  4.59436  4.75540  4.34442  4.35731  3.91000  3.50523  2.14946  5.12146  3.96042    253 l - - -
          2.68618  4.42225  2.77519  2.73123  3.46354  2.40513  3.72494  3.29354  2.67741  2.69355  4.24690  2.90347  2.73739  3.18146  2.89801  2.37887  2.77519  2.98518  4.58477  3.61503
          0.02538  4.08240  4.80474  0.61958  0.77255  0.48576  0.95510
    251   3.14716  4.66543  4.28164  3.89597  3.31740  3.99452  4.58265  2.51478  3.65112  1.88464  1.02587  4.14601  4.46058  4.02160  3.83076  3.51589  3.45887  2.54429  5.18328  3.96128    254 m - - -
          2.68618  4.42225  2.77519  2.73123  3.46354  2.40513  3.72494  3.29354  2.67741  2.69355  4.24690  2.90347  2.73739  3.18146  2.89801  2.37887  2.77519  2.98518  4.58477  3.61503
          0.02538  4.08240  4.80474  0.61958  0.77255  0.48576  0.95510
    252   2.81436  5.17892  2.92760  1.77073  4.54811  3.48108  3.61268  3.97114  1.84395  3.44135  4.24118  2.95989  3.89164  2.50256  2.22396  2.77989  3.02617  3.58910  5.54620  4.23163    255 e - - -
          2.68618  4.42225  2.77519  2.73123  3.46354  2.40513  3.72494  3.29354  2.67741  2.69355  4.24690  2.90347  2.73739  3.18146  2.89801  2.37887  2.77519  2.98518  4.58477  3.61503
          0.02538  4.08240  4.80474  0.61958  0.77255  0.48576  0.95510
    253   3.11792  5.22917  3.53119  2.85428  4.70237  3.71855  3.65053  4.04537  1.13424  3.47252  4.34585  3.24974  4.08518  2.78406  1.71397  3.10906  3.27938  3.72578  5.49904  4.34174    256 k - - -
          2.68618  4.42225  2.77519  2.73123  3.46354  2.40513  3.72494  3.29354  2.67741  2.69355  4.24690  2.90347  2.73739  3.18146  2.89801  2.37887  2.77519  2.98518  4.58477  3.61503
          0.02538  4.08240  4.80474  0.61958  0.77255  0.48576  0.95510
    254   2.90575  5.27308  2.60466  1.40892  4.61618  3.40692  3.71096  4.05056  1.84998  3.55770  4.39465  2.89874  3.91267  2.85519  2.75399  2.85237  3.14704  3.67593  5.68495  4.33254    257 e - - -
          2.68618  4.42225  2.77519  2.73123  3.46354  2.40513  3.72494  3.29354  2.67741  2.69355  4.24690  2.90347  2.73739  3.18146  2.89801  2.37887  2.77519  2.98518  4.58477  3.61503
          0.02538  4.08240  4.80474  0.61958  0.77255  0.48576  0.95510
    255   2.53037  4.64232  2.76292  2.56778  4.46382  1.85246  3.94364  3.94342  2.85233  3.54072  4.36015  1.82380  3.79759  3.13567  3.29025  2.31465  2.92752  3.45129  5.72263  4.38548    258 n - - -
          2.68618  4.42225  2.77519  2.73123  3.46354  2.40513  3.72494  3.29354  2.67741  2.69355  4.24690  2.90347  2.73739  3.18146  2.89801  2.37887  2.77519  2.98518  4.58477  3.61503
          0.02538  4.08240  4.80474  0.61958  0.77255  0.48576  0.95510
    256   3.21650  4.54058  4.86726  4.29672  3.16391  4.49355  4.82739  1.78009  4.17441  1.20944  2.12371  4.52619  4.70241  4.28409  4.29108  3.83160  3.44078  1.95577  5.18256  4.11245    259 l - - -
          2.68618  4.42225  2.77519  2.73123  3.46354  2.40513  3.72494  3.29354  2.67741  2.69355  4.24690  2.90347  2.73739  3.18146  2.89801  2.37887  2.77519  2.98518  4.58477  3.61503
          0.02538  4.08240  4.80474  0.61958  0.77255  0.48576  0.95510
    257   1.93954  4.22040  3.51010  3.13891  4.22680  3.03186  4.18309  3.57627  3.14210  3.30222  4.14086  3.32949  3.74613  3.44546  3.47135  1.64021  1.66903  3.09895  5.58185  4.36316    260 s - - -
          2.68618  4.42225  2.77519  2.73123  3.46354  2.40513  3.72494  3.29354  2.67741  2.69355  4.24690  2.90347  2.73739  3.18146  2.89801  2.37887  2.77519  2.98518  4.58477  3.61503
          0.02538  4.08240  4.80474  0.61958  0.77255  0.48576  0.95510
    258   2.78780  4.30390  4.02870  3.46094  3.27187  3.88046  4.18744  1.79292  3.35428  1.78054  2.83769  3.77024  2.70259  3.62017  3.60667  3.16884  3.02369  2.22134  4.94646  3.76324    261 l - - -
          2.68618  4.42225  2.77519  2.73123  3.46354  2.40513  3.72494  3.29354  2.67741  2.69355  4.24690  2.90347  2.73739  3.18146  2.89801  2.37887  2.77519  2.98518  4.58477  3.61503
          0.02538  4.08240  4.80474  0.61958  0.77255  0.48576  0.95510
    259   2.68833  5.10554  2.14234  1.96062  4.39990  2.61719  3.19383  3.86455  2.45304  3.39419  4.17952  2.82666  3.80574  2.76619  2.95577  2.65389  2.93217  3.07319  5.57155  4.16791    262 e - - -
          2.68618  4.42225  2.77519  2.73123  3.46354  2.40513  3.72494  3.29354  2.67741  2.69355  4.24690  2.90347  2.73739  3.18146  2.89801  2.37887  2.77519  2.98518  4.58477  3.61503
          0.02538  4.08240  4.80474  0.61958  0.77255  0.48576  0.95510
    260   2.72501  5.20412  2.25221  1.89134  4.52460  3.35260  3.63082  4.00046  2.39938  3.49152  4.26711  2.82001  3.81524  2.13107  2.52335  2.67346  2.96507  3.58520  5.63486  4.22471    263 e - - -
          2.68618  4.42225  2.77519  2.73123  3.46354  2.40513  3.72494  3.29354  2.67741  2.69355  4.24690  2.90347  2.73739  3.18146  2.89801  2.37887  2.77519  2.98518  4.58477  3.61503
          0.02538  4.08240  4.80474  0.61958  0.77255  0.48576  0.95510
    261   1.61444  4.29661  3.83228  3.31251  3.51586  3.58980  4.16372  2.47928  3.21879  2.33638  2.50394  3.60456  4.07894  3.52527  3.51156  2.92878  2.94072  2.13382  5.11619  3.90776    264 a - - -
          2.68618  4.42225  2.77519  2.73123  3.46354  2.40513  3.72494  3.29354  2.67741  2.69355  4.24690  2.90347  2.73739  3.18146  2.89801  2.37887  2.77519  2.98518  4.58477  3.61503
          0.02538  4.08240  4.80474  0.61958  0.77255  0.48576  0.95510
    262   2.45159  4.74485  2.69083  2.26717  3.97124  3.42960  3.64064  3.06711  2.44485  2.44716  3.82136  2.97452  3.82372  2.80363  2.53131  2.64731  2.83040  3.06035  5.25748  3.93598    265 e - - -
          2.68618  4.42225  2.77519  2.73123  3.46354  2.40513  3.72494  3.29354  2.67741  2.69355  4.24690  2.90347  2.73739  3.18146  2.89801  2.37887  2.77519  2.98518  4.58477  3.61503
          0.02538  4.08240  4.80474  0.61958  0.77255  0.48576  0.95510
    263   2.45938  5.00463  2.54960  2.09873  4.30139  3.37537  3.59225  3.34080  2.07661  3.28881  4.06394  2.67336  3.78542  2.71116  2.83930  2.60054  2.65624  3.36897  5.46780  4.08569    266 k - - -
          2.68618  4.42225  2.77519  2.73123  3.46354  2.40513  3.72494  3.29354  2.67741  2.69355  4.24690  2.90347  2.73739  3.18146  2.89801  2.37887  2.77519  2.98518  4.58477  3.61503
          0.02538  4.08240  4.80474  0.61958  0.77255  0.48576  0.95510
    264   2.73856  4.36960  3.70540  2.39591  3.38935  3.76545  4.03093  2.02125  3.06293  1.82872  2.94063  3.53470  4.12263  3.37407  3.38402  3.03051  2.97025  2.33242  4.99345  3.78500    267 l - - -
          2.68618  4.42225  2.77519  2.73123  3.46354  2.40513  3.72494  3.29354  2.67741  2.69355  4.24690  2.90347  2.73739  3.18146  2.89801  2.37887  2.77519  2.98518  4.58477  3.61503
          0.02538  4.08240  4.80474  0.61958  0.77255  0.48576  0.95510
    265   2.99627  3.38601  4.60470  4.04623  3.24389  4.19239  4.58906  1.86336  3.89751  1.14104  3.11264  4.24602  4.51008  4.09765  4.05131  3.53108  3.24385  2.02708  5.09636  3.93535    268 l - - -
          2.68618  4.42225  2.77519  2.73123  3.46354  2.40513  3.72494  3.29354  2.67741  2.69355  4.24690  2.90347  2.73739  3.18146  2.89801  2.37887  2.77519  2.98518  4.58477  3.61503
          0.02538  4.08240  4.80474  0.61958  0.77255  0.48576  0.95510
    266   2.55157  3.33877  3.56917  3.00508  3.37815  2.87893  3.85801  2.37455  2.94265  2.45547  2.78332  2.89891  3.94383  3.23443  3.26320  2.60171  2.79741  2.50037  4.84084  3.61871    269 i - - -
          2.68618  4.42225  2.77519  2.73123  3.46354  2.40513  3.72494  3.29354  2.67741  2.69355  4.24690  2.90347  2.73739  3.18146  2.89801  2.37887  2.77519  2.98518  4.58477  3.61503
          0.02538  4.08240  4.80474  0.61958  0.77255  0.48576  0.95510
    267   2.65924  4.98613  2.80263  2.22212  4.30397  3.38031  3.63013  3.74346  2.04876  3.29104  4.08528  2.56139  3.81495  2.76158  2.82632  2.17911  2.47874  3.37194  5.47761  4.11533    270 k - - -
          2.68618  4.42225  2.77519  2.73123  3.46354  2.40513  3.72494  3.29354  2.67741  2.69355  4.24690  2.90347  2.73739  3.18146  2.89801  2.37887  2.77519  2.98518  4.58477  3.61503
          0.02538  4.08240  4.80474  0.61958  0.77255  0.48576  0.95510
    268   2.78233  5.16572  2.91518  2.18143  4.53031  3.46522  3.60484  3.96121  1.68161  3.43348  4.22491  2.47236  3.87340  2.50136  2.34176  2.74789  2.99709  3.57231  5.54262  4.21553    271 k - - -
          2.68618  4.42225  2.77519  2.73123  3.46354  2.40513  3.72494  3.29354  2.67741  2.69355  4.24690  2.90347  2.73739  3.18146  2.89801  2.37887  2.77519  2.98518  4.58477  3.61503
          0.02538  4.08240  4.80474  0.61958  0.77255  0.48576  0.95510
    269   2.30955  4.27911  3.28707  3.08208  4.46154  1.56583  4.26076  3.93886  3.24594  3.60010  4.41885  3.29406  3.74682  3.52223  3.57679  1.41332  2.80329  3.34216  5.77360  4.54093    272 s - - -
          2.68618  4.42225  2.77519  2.73123  3.46354  2.40513  3.72494  3.29354  2.67741  2.69355  4.24690  2.90347  2.73739  3.18146  2.89801  2.37887  2.77519  2.98518  4.58477  3.61503
          0.02538  4.08240  4.80474  0.61958  0.77255  0.48576  0.95510
    270   2.94727  4.69674  3.66363  3.59222  4.72092  0.46798  4.69488  4.37632  3.80176  4.00248  4.98346  3.82864  4.09427  4.10966  4.01015  3.12600  3.44484  3.86406  5.75572  4.83159    273 G - - -
          2.68618  4.42225  2.77519  2.73123  3.46354  2.40513  3.72494  3.29354  2.67741  2.69355  4.24690  2.90347  2.73739  3.18146  2.89801  2.37887  2.77519  2.98518  4.58477  3.61503
          0.02538  4.08240  4.80474  0.61958  0.77255  0.48576  0.95510
    271   2.88859  4.28744  4.45894  3.88844  2.45444  4.01983  4.15781  2.41660  3.74174  1.36478  3.05828  4.02332  4.33473  3.88896  3.85678  3.32844  3.11572  2.02675  3.22461  3.23474    274 l - - -
          2.68618  4.42225  2.77519  2.73123  3.46354  2.40513  3.72494  3.29354  2.67741  2.69355  4.24690  2.90347  2.73739  3.18146  2.89801  2.37887  2.77519  2.98518  4.58477  3.61503
          0.02538  4.08240  4.80474  0.61958  0.77255  0.48576  0.95510
    272   2.15418  4.23836  3.61335  3.04794  2.96801  3.60937  3.85428  2.68403  2.73106  2.01741  3.32886  3.40636  3.98644  3.26444  3.27533  2.87098  2.83390  2.48140  4.76882  2.84862    275 l - - -
          2.68618  4.42225  2.77519  2.73123  3.46354  2.40513  3.72494  3.29354  2.67741  2.69355  4.24690  2.90347  2.73739  3.18146  2.89801  2.37887  2.77519  2.98518  4.58477  3.61503
          0.02538  4.08240  4.80474  0.61958  0.77255  0.48576  0.95510
    273   2.94727  4.69674  3.66363  3.59222  4.72092  0.46798  4.69488  4.37632  3.80176  4.00248  4.98346  3.82864  4.09427  4.10966  4.01015  3.12600  3.44484  3.86406  5.75572  4.83159    276 G - - -
          2.68618  4.42225  2.77519  2.73123  3.46354  2.40513  3.72494  3.29354  2.67741  2.69355  4.24690  2.90347  2.73739  3.18146  2.89801  2.37887  2.77519  2.98518  4.58477  3.61503
          0.02538  4.08240  4.80474  0.61958  0.77255  0.48576  0.95510
    274   3.28838  4.59457  4.91327  4.38946  3.26109  4.59185  4.97309  1.31543  4.22537  1.21691  3.07623  4.63040  4.81353  4.41131  4.36613  3.97032  3.52796  1.95887  5.32068  4.17893    277 l - - -
          2.68618  4.42225  2.77519  2.73123  3.46354  2.40513  3.72494  3.29354  2.67741  2.69355  4.24690  2.90347  2.73739  3.18146  2.89801  2.37887  2.77519  2.98518  4.58477  3.61503
          0.02538  4.08240  4.80474  0.61958  0.77255  0.48576  0.95510
    275   2.43100  4.35146  3.40298  3.23380  4.29285  3.07815  4.33513  3.84654  3.32200  3.55223  4.46386  3.42088  3.83537  3.65556  3.59781  0.81338  2.92780  3.33484  5.64933  4.37900    278 s - - -
          2.68618  4.42225  2.77519  2.73123  3.46354  2.40513  3.72494  3.29354  2.67741  2.69355  4.24690  2.90347  2.73739  3.18146  2.89801  2.37887  2.77519  2.98518  4.58477  3.61503
          0.02538  4.08240  4.80474  0.61958  0.77255  0.48576  0.95510
    276   2.68449  4.65080  3.21062  2.90984  4.37263  1.14306  4.03559  3.86106  2.75268  3.46673  4.34175  3.28468  3.92299  3.26031  2.32929  2.79720  3.06666  3.44255  5.56495  4.35376    279 g - - -
          2.68620  4.42227  2.77521  2.73125  3.46356  2.40515  3.72496  3.29334  2.67743  2.69357  4.24692  2.90349  2.73741  3.18148  2.89803  2.37875  2.77521  2.98520  4.58479  3.61505
          0.16054  1.96523  4.80474  0.31593  1.30606  0.48576  0.95510
    277   2.75250  4.38705  3.72362  3.15262  3.50163  3.77296  4.03263  1.80303  2.21610  2.18965  3.41317  3.53670  4.13818  3.35687  3.26536  3.04822  2.98658  2.09167  5.06251  3.83866    281 i - - -
          2.68618  4.42225  2.77519  2.73123  3.46354  2.40513  3.72494  3.29354  2.67741  2.69355  4.24690  2.90347  2.73739  3.18146  2.89801  2.37887  2.77519  2.98518  4.58477  3.61503
          0.02538  4.08240  4.80474  0.61958  0.77255  0.48576  0.95510
    278   2.60836  4.51133  3.25161  2.87805  3.43410  3.36370  3.85678  3.33513  2.86564  2.98586  3.91201  3.25105  3.92140  3.22349  3.21478  1.35806  2.94709  3.03215  4.93204  2.72189    282 s - - -
          2.68618  4.42225  2.77519  2.73123  3.46354  2.40513  3.72494  3.29354  2.67741  2.69355  4.24690  2.90347  2.73739  3.18146  2.89801  2.37887  2.77519  2.98518  4.58477  3.61503
          0.02538  4.08240  4.80474  0.61958  0.77255  0.48576  0.95510
    279   2.19166  4.84283  2.44750  2.39562  4.37578  2.17697  3.75848  3.82765  2.62365  3.39839  4.20090  2.48597  3.79865  2.91262  3.11198  2.29535  2.91361  3.40882  5.60174  4.23362    283 g - - -
          2.68618  4.42225  2.77519  2.73123  3.46354  2.40513  3.72494  3.29354  2.67741  2.69355  4.24690  2.90347  2.73739  3.18146  2.89801  2.37887  2.77519  2.98518  4.58477  3.61503
          0.02538  4.08240  4.80474  0.61958  0.77255  0.48576  0.95510
    280   3.22905  5.37370  0.65801  2.49094  4.78218  3.38228  4.13471  4.42112  3.26141  3.99384  4.98147  3.05602  4.05031  3.37764  3.80242  3.17106  3.57378  4.03950  5.90847  4.62675    284 D - - -
          2.68618  4.42225  2.77519  2.73123  3.46354  2.40513  3.72494  3.29354  2.67741  2.69355  4.24690  2.90347  2.73739  3.18146  2.89801  2.37887  2.77519  2.98518  4.58477  3.61503
          0.02538  4.08240  4.80474  0.61958  0.77255  0.48576  0.95510
    281   3.22909  4.57924  4.78005  4.21603  1.86037  4.41471  4.56235  2.31842  4.07974  1.27199  2.08920  4.41257  4.63311  4.16741  4.18236  3.74446  3.44743  2.44259  4.87345  3.62018    285 l - - -
          2.68618  4.42225  2.77519  2.73123  3.46354  2.40513  3.72494  3.29354  2.67741  2.69355  4.24690  2.90347  2.73739  3.18146  2.89801  2.37887  2.77519  2.98518  4.58477  3.61503
          0.02538  4.08240  4.80474  0.61958  0.77255  0.48576  0.95510
    282   3.25694  5.07147  3.77042  3.24378  4.48005  3.69803  3.99769  4.04068  2.35089  3.51859  4.51759  3.58518  4.19430  3.21135  0.70037  3.33366  3.51107  3.75660  5.48025  4.36648    286 r - - -
          2.68618  4.42225  2.77519  2.73123  3.46354  2.40513  3.72494  3.29354  2.67741  2.69355  4.24690  2.90347  2.73739  3.18146  2.89801  2.37887  2.77519  2.98518  4.58477  3.61503
          0.02538  4.08240  4.80474  0.61958  0.77255  0.48576  0.95510
    283   2.92927  5.49062  1.34104  1.89943  4.78076  3.28544  3.75855  4.28499  2.28931  3.77482  4.60176  2.74134  3.87026  2.91133  3.24806  2.82565  3.20138  3.86023  5.92901  4.44779    287 d - - -
          2.68618  4.42225  2.77519  2.73123  3.46354  2.40513  3.72494  3.29354  2.67741  2.69355  4.24690  2.90347  2.73739  3.18146  2.89801  2.37887  2.77519  2.98518  4.58477  3.61503
          0.02538  4.08240  4.80474  0.61958  0.77255  0.48576  0.95510
    284   3.19859  4.48820  4.93069  4.40650  3.46525  4.58075  5.05786  1.13323  4.28836  1.70379  3.26001  4.63313  4.82892  4.50111  4.45781  3.95410  3.44674  1.53414  5.47994  4.31921    288 i - - -
          2.68618  4.42225  2.77519  2.73123  3.46354  2.40513  3.72494  3.29354  2.67741  2.69355  4.24690  2.90347  2.73739  3.18146  2.89801  2.37887  2.77519  2.98518  4.58477  3.61503
          0.02538  4.08240  4.80474  0.61958  0.77255  0.48576  0.95510
    285   2.78276  5.21737  2.52006  1.59081  4.53789  3.33873  3.68132  4.00562  2.28332  3.51808  4.31889  2.34519  3.84167  2.81795  2.95936  2.38070  3.03427  3.60626  5.67880  4.27107    289 e - - -
          2.68618  4.42225  2.77519  2.73123  3.46354  2.40513  3.72494  3.29354  2.67741  2.69355  4.24690  2.90347  2.73739  3.18146  2.89801  2.37887  2.77519  2.98518  4.58477  3.61503
          0.02538  4.08240  4.80474  0.61958  0.77255  0.48576  0.95510
    286   2.48511  4.90852  2.93178  2.15263  4.19260  3.42642  3.62935  3.60196  1.84073  2.76913  3.99311  2.94798  3.83639  2.77044  2.75204  2.49314  2.89440  3.26339  5.38924  4.05765    290 k - - -
          2.68618  4.42225  2.77519  2.73123  3.46354  2.40513  3.72494  3.29354  2.67741  2.69355  4.24690  2.90347  2.73739  3.18146  2.89801  2.37887  2.77519  2.98518  4.58477  3.61503
          0.02538  4.08240  4.80474  0.61958  0.77255  0.48576  0.95510
    287   1.64791  4.92118  2.38238  2.17273  4.32963  2.72265  3.75314  3.75939  2.64142  3.35397  4.17778  2.88468  3.82861  2.91767  3.13423  2.68982  2.97030  3.38453  5.57979  4.20949    291 a - - -
          2.68618  4.42225  2.77519  2.73123  3.46354  2.40513  3.72494  3.29354  2.67741  2.69355  4.24690  2.90347  2.73739  3.18146  2.89801  2.37887  2.77519  2.98518  4.58477  3.61503
          0.02538  4.08240  4.80474  0.61958  0.77255  0.48576  0.95510
    288   2.48518  4.15756  4.12779  3.54853  3.18726  3.81294  4.12086  1.98506  3.43046  2.08672  2.24484  3.77953  4.16620  3.65694  3.62405  3.10505  2.92572  2.05672  4.78955  2.96987    292 i - - -
          2.68618  4.42225  2.77519  2.73123  3.46354  2.40513  3.72494  3.29354  2.67741  2.69355  4.24690  2.90347  2.73739  3.18146  2.89801  2.37887  2.77519  2.98518  4.58477  3.61503
          0.02538  4.08240  4.80474  0.61958  0.77255  0.48576  0.95510
    289   2.45429  4.90996  2.92261  2.26029  4.18528  3.09912  3.23615  3.61943  2.35075  2.93405  3.97347  2.71538  3.79646  2.55778  2.55126  2.61020  2.56862  3.26335  5.38493  4.02931    293 e - - -
          2.68618  4.42225  2.77519  2.73123  3.46354  2.40513  3.72494  3.29354  2.67741  2.69355  4.24690  2.90347  2.73739  3.18146  2.89801  2.37887  2.77519  2.98518  4.58477  3.61503
          0.02538  4.08240  4.80474  0.61958  0.77255  0.48576  0.95510
    290   2.68480  4.97999  2.97382  1.99616  4.28365  3.44612  3.60559  3.70280  1.92076  2.93756  4.04690  2.94874  3.84103  2.73399  2.47303  2.68336  2.58100  3.34816  5.42195  4.09178    294 k - - -
          2.68618  4.42225  2.77519  2.73123  3.46354  2.40513  3.72494  3.29354  2.67741  2.69355  4.24690  2.90347  2.73739  3.18146  2.89801  2.37887  2.77519  2.98518  4.58477  3.61503
          0.02538  4.08240  4.80474  0.61958  0.77255  0.48576  0.95510
    291   2.72937  4.76006  2.93494  2.71555  4.43592  1.21433  3.97256  3.88778  2.19164  3.49963  4.37151  3.15239  3.91584  3.18108  3.05165  2.80772  3.09296  3.47931  5.62551  4.37479    295 g - - -
          2.68618  4.42225  2.77519  2.73123  3.46354  2.40513  3.72494  3.29354  2.67741  2.69355  4.24690  2.90347  2.73739  3.18146  2.89801  2.37887  2.77519  2.98518  4.58477  3.61503
          0.02538  4.08240  4.80474  0.61958  0.77255  0.48576  0.95510
    292   2.83455  5.33734  1.62862  2.19076  4.63320  2.85658  3.12542  4.14397  2.63334  3.64684  4.45436  2.09083  3.84405  2.86840  3.17913  2.75825  3.10154  3.72519  5.80280  4.34310    296 d - - -
          2.68618  4.42225  2.77519  2.73123  3.46354  2.40513  3.72494  3.29354  2.67741  2.69355  4.24690  2.90347  2.73739  3.18146  2.89801  2.37887  2.77519  2.98518  4.58477  3.61503
          0.02538  4.08240  4.80474  0.61958  0.77255  0.48576  0.95510
    293   2.61397  5.03070  2.48443  2.09501  4.33666  3.37265  3.58307  3.79712  2.22214  3.31820  4.08501  2.85492  3.19683  2.69674  2.63663  2.37336  2.84696  3.40089  5.48517  3.55437    297 e - - -
          2.68618  4.42225  2.77519  2.73123  3.46354  2.40513  3.72494  3.29354  2.67741  2.69355  4.24690  2.90347  2.73739  3.18146  2.89801  2.37887  2.77519  2.98518  4.58477  3.61503
          0.02538  4.08240  4.80474  0.61958  0.77255  0.48576  0.95510
    294   2.77807  5.12329  2.46893  2.40798  4.45475  3.43583  3.63634  3.90027  2.26298  3.40357  4.20987  2.93033  3.87190  2.33783  1.70304  2.75132  3.00523  3.52525  5.53672  4.19675    298 r - - -
          2.68618  4.42225  2.77519  2.73123  3.46354  2.40513  3.72494  3.29354  2.67741  2.69355  4.24690  2.90347  2.73739  3.18146  2.89801  2.37887  2.77519  2.98518  4.58477  3.61503
          0.02538  4.08240  4.80474  0.61958  0.77255  0.48576  0.95510
    295   1.00775  2.76664  4.03498  3.66903  4.04964  3.05942  4.44747  3.14040  3.56071  3.07459  4.01644  3.60523  3.81071  3.83171  3.76975  2.51818  2.76780  2.77314  5.51862  4.34181    299 a - - -
          2.68618  4.42225  2.77519  2.73123  3.46354  2.40513  3.72494  3.29354  2.67741  2.69355  4.24690  2.90347  2.73739  3.18146  2.89801  2.37887  2.77519  2.98518  4.58477  3.61503
          0.02538  4.08240  4.80474  0.61958  0.77255  0.48576  0.95510
    296   2.66830  4.84749  3.08320  2.34947  4.10734  3.47386  3.05352  2.99417  2.05520  2.83136  3.91879  3.00270  3.85583  2.77065  2.21166  2.69977  2.88843  3.19373  5.31228  4.00730    300 k - - -
          2.68618  4.42225  2.77519  2.73123  3.46354  2.40513  3.72494  3.29354  2.67741  2.69355  4.24690  2.90347  2.73739  3.18146  2.89801  2.37887  2.77519  2.98518  4.58477  3.61503
          0.02538  4.08240  4.80474  0.61958  0.77255  0.48576  0.95510
    297   2.35836  4.23513  3.67705  3.10685  2.93233  3.63765  3.87890  2.65715  3.00534  1.78158  3.29775  3.45123  4.01077  3.30560  2.83866  2.90314  2.85199  2.47021  4.75613  3.10365    301 l - - -
          2.68618  4.42225  2.77519  2.73123  3.46354  2.40513  3.72494  3.29354  2.67741  2.69355  4.24690  2.90347  2.73739  3.18146  2.89801  2.37887  2.77519  2.98518  4.58477  3.61503
          0.02538  4.08240  4.80474  0.61958  0.77255  0.48576  0.95510
    298   0.74889  4.30999  3.68807  3.49512  4.27343  3.12778  4.49060  3.43128  3.51712  3.30270  4.31555  3.58770  3.88739  3.83980  3.74953  2.66058  2.95280  3.04881  5.67930  4.50477    302 a - - -
          2.68618  4.42225  2.77519  2.73123  3.46354  2.40513  3.72494  3.29354  2.67741  2.69355  4.24690  2.90347  2.73739  3.18146  2.89801  2.37887  2.77519  2.98518  4.58477  3.61503
          0.02538  4.08240  4.80474  0.61958  0.77255  0.48576  0.95510
    299   2.68780  4.28629  3.74499  3.17790  2.18872  3.69518  3.83372  2.71695  3.05651  2.35348  2.82238  3.49860  4.06208  3.35575  2.48053  2.96390  2.91766  2.53796  4.57886  2.72209    303 f - - -
          2.68618  4.42225  2.77519  2.73123  3.46354  2.40513  3.72494  3.29354  2.67741  2.69355  4.24690  2.90347  2.73739  3.18146  2.89801  2.37887  2.77519  2.98518  4.58477  3.61503
          0.02538  4.08240  4.80474  0.61958  0.77255  0.48576  0.95510
    300   2.84045  5.39313  1.75474  1.94546  4.69673  3.30119  3.70480  4.19824  2.16801  3.67946  4.47648  2.17790  3.84155  2.84181  3.12315  2.75439  3.09975  3.76739  5.82655  4.36407    304 d - - -
          2.68618  4.42225  2.77519  2.73123  3.46354  2.40513  3.72494  3.29354  2.67741  2.69355  4.24690  2.90347  2.73739  3.18146  2.89801  2.37887  2.77519  2.98518  4.58477  3.61503
          0.02538  4.08240  4.80474  0.61958  0.77255  0.48576  0.95510
    301   2.59800  3.40293  3.26624  2.70215  3.81976  3.45300  3.73886  3.18091  2.19774  2.85358  3.71747  3.14439  3.88006  2.95495  2.62766  2.72015  1.96451  2.90293  5.15387  3.89261    305 t - - -
          2.68618  4.42225  2.77519  2.73123  3.46354  2.40513  3.72494  3.29354  2.67741  2.69355  4.24690  2.90347  2.73739  3.18146  2.89801  2.37887  2.77519  2.98518  4.58477  3.61503
          0.02538  4.08240  4.80474  0.61958  0.77255  0.48576  0.95510
    302   3.61187  4.88092  4.62232  4.30233  0.88206  4.39091  3.58446  3.21702  4.14995  2.53295  3.82903  4.11974  4.71178  4.15663  4.20036  3.77365  3.84294  3.17464  3.73596  1.80162    306 f - - -
          2.68618  4.42225  2.77519  2.73123  3.46354  2.40513  3.72494  3.29354  2.67741  2.69355  4.24690  2.90347  2.73739  3.18146  2.89801  2.37887  2.77519  2.98518  4.58477  3.61503
          0.02538  4.08240  4.80474  0.61958  0.77255  0.48576  0.95510
    303   2.14289  4.31618  4.40026  3.87983  3.58700  4.05783  4.61590  1.56330  3.78611  2.28608  3.44733  4.11402  4.45936  4.05872  4.02147  3.40965  3.15766  1.36155  5.33305  4.12627    307 v - - -
          2.68618  4.42225  2.77519  2.73123  3.46354  2.40513  3.72494  3.29354  2.67741  2.69355  4.24690  2.90347  2.73739  3.18146  2.89801  2.37887  2.77519  2.98518  4.58477  3.61503
          0.02538  4.08240  4.80474  0.61958  0.77255  0.48576  0.95510
    304   3.56403  4.96738  4.15483  3.92802  2.33272  4.07992  3.73713  3.54560  3.77985  2.94406  4.19956  3.99149  4.55092  4.03448  3.91844  3.67788  3.85289  3.42667  3.98297  0.67721    308 Y - - -
          2.68618  4.42225  2.77519  2.73123  3.46354  2.40513  3.72494  3.29354  2.67741  2.69355  4.24690  2.90347  2.73739  3.18146  2.89801  2.37887  2.77519  2.98518  4.58477  3.61503
          0.02538  4.08240  4.80474  0.61958  0.77255  0.48576  0.95510
    305   2.61300  4.87526  2.39001  2.39300  4.11357  3.40386  3.61412  3.56331  2.39187  3.14333  3.94739  2.71430  3.80674  2.75575  2.35308  2.62693  2.84581  2.95023  5.34948  3.15329    309 r - - -
          2.68618  4.42225  2.77519  2.73123  3.46354  2.40513  3.72494  3.29354  2.67741  2.69355  4.24690  2.90347  2.73739  3.18146  2.89801  2.37887  2.77519  2.98518  4.58477  3.61503
          0.02538  4.08240  4.80474  0.61958  0.77255  0.48576  0.95510
    306   2.95552  4.34079  4.55098  4.02962  3.60012  4.20223  4.74178  1.45876  3.92453  2.24970  3.44223  4.25585  4.56779  4.19710  4.14391  3.55798  2.63686  1.23545  5.39775  4.19276    310 v - - -
          2.68618  4.42225  2.77519  2.73123  3.46354  2.40513  3.72494  3.29354  2.67741  2.69355  4.24690  2.90347  2.73739  3.18146  2.89801  2.37887  2.77519  2.98518  4.58477  3.61503
          0.02538  4.08240  4.80474  0.61958  0.77255  0.48576  0.95510
    307   3.09966  5.19640  3.44483  2.83825  4.64880  3.68666  3.67631  4.01334  1.02774  3.46228  4.34429  3.24183  4.07806  2.81690  1.98055  3.09793  3.27724  3.69563  5.50014  4.32917    311 k - - -
          2.68618  4.42225  2.77519  2.73123  3.46354  2.40513  3.72494  3.29354  2.67741  2.69355  4.24690  2.90347  2.73739  3.18146  2.89801  2.37887  2.77519  2.98518  4.58477  3.61503
          0.02538  4.08240  4.80474  0.61958  0.77255  0.48576  0.95510
    308   3.14542  5.23122  3.59698  2.89317  4.71080  3.74046  3.65253  4.04582  1.50276  3.47068  4.34982  3.27554  4.10181  2.78741  1.24103  3.13978  3.30087  3.73267  5.49322  4.34873    312 r - - -
          2.68618  4.42225  2.77519  2.73123  3.46354  2.40513  3.72494  3.29354  2.67741  2.69355  4.24690  2.90347  2.73739  3.18146  2.89801  2.37887  2.77519  2.98518  4.58477  3.61503
          0.02538  4.08240  4.80474  0.61958  0.77255  0.48576  0.95510
    309   3.56403  4.96738  4.15483  3.92802  2.33272  4.07992  3.73713  3.54560  3.77985  2.94406  4.19956  3.99149  4.55092  4.03448  3.91844  3.67788  3.85289  3.42667  3.98297  0.67721    313 Y - - -
          2.68618  4.42225  2.77519  2.73123  3.46354  2.40513  3.72494  3.29354  2.67741  2.69355  4.24690  2.90347  2.73739  3.18146  2.89801  2.37887  2.77519  2.98518  4.58477  3.61503
          0.02538  4.08240  4.80474  0.61958  0.77255  0.48576  0.95510
    310   3.19758  4.56480  4.62385  4.25172  3.52406  4.28549  4.94550  0.85013  4.08398  2.07257  3.43232  4.46840  4.70118  4.41382  4.25725  3.80555  3.49492  1.87495  5.45476  4.20789    314 i - - -
          2.68618  4.42225  2.77519  2.73123  3.46354  2.40513  3.72494  3.29354  2.67741  2.69355  4.24690  2.90347  2.73739  3.18146  2.89801  2.37887  2.77519  2.98518  4.58477  3.61503
          0.02538  4.08240  4.80474  0.61958  0.77255  0.48576  0.95510
    311   2.94727  4.69674  3.66363  3.59222  4.72092  0.46798  4.69488  4.37632  3.80176  4.00248  4.98346  3.82864  4.09427  4.10966  4.01015  3.12600  3.44484  3.86406  5.75572  4.83159    315 G - - -
          2.68618  4.42225  2.77519  2.73123  3.46354  2.40513  3.72494  3.29354  2.67741  2.69355  4.24690  2.90347  2.73739  3.18146  2.89801  2.37887  2.77519  2.98518  4.58477  3.61503
          0.02538  4.08240  4.80474  0.61958  0.77255  0.48576  0.95510
    312   2.36791  4.77507  2.92454  1.65684  4.03256  3.42043  3.72010  3.32371  2.52464  3.00184  3.12842  3.00428  3.86632  2.89198  2.95395  2.71312  2.91058  3.04153  5.34872  4.02801    316 e - - -
          2.68618  4.42225  2.77519  2.73123  3.46354  2.40513  3.72494  3.29354  2.67741  2.69355  4.24690  2.90347  2.73739  3.18146  2.89801  2.37887  2.77519  2.98518  4.58477  3.61503
          0.02538  4.08240  4.80474  0.61958  0.77255  0.48576  0.95510
    313   3.66957  4.94405  4.55567  4.24415  1.77883  4.38751  3.52043  3.39519  4.09513  2.73327  4.00606  4.07075  4.71637  4.11919  4.16724  3.76931  3.90038  3.31587  3.67410  0.83118    317 y - - -
          2.68618  4.42225  2.77519  2.73123  3.46354  2.40513  3.72494  3.29354  2.67741  2.69355  4.24690  2.90347  2.73739  3.18146  2.89801  2.37887  2.77519  2.98518  4.58477  3.61503
          0.02538  4.08240  4.80474  0.61958  0.77255  0.48576  0.95510
    314   2.16854  4.32798  4.30402  3.75032  3.38300  4.04877  4.44681  1.80086  3.64711  1.58425  3.25542  4.01854  4.39692  3.89762  3.87565  3.36597  3.13273  1.81491  5.13075  3.95155    318 l - - -
          2.68618  4.42225  2.77519  2.73123  3.46354  2.40513  3.72494  3.29354  2.67741  2.69355  4.24690  2.90347  2.73739  3.18146  2.89801  2.37887  2.77519  2.98518  4.58477  3.61503
          0.02538  4.08240  4.80474  0.61958  0.77255  0.48576  0.95510
    315   1.46060  4.24764  3.94560  3.54144  3.82035  3.39543  4.41179  2.47277  3.46831  2.65422  3.73251  3.69104  4.03644  3.77237  3.72987  2.81859  2.93089  1.58016  5.42190  4.20586    319 a - - -
          2.68618  4.42225  2.77519  2.73123  3.46354  2.40513  3.72494  3.29354  2.67741  2.69355  4.24690  2.90347  2.73739  3.18146  2.89801  2.37887  2.77519  2.98518  4.58477  3.61503
          0.02538  4.08240  4.80474  0.61958  0.77255  0.48576  0.95510
    316   2.27210  4.32469  4.43839  3.88932  3.45272  4.14355  4.56698  1.50573  3.78698  1.83657  3.31551  4.13775  4.48140  4.03518  4.00354  3.47017  3.17283  1.64046  5.21718  4.03076    320 i - - -
          2.68618  4.42225  2.77519  2.73123  3.46354  2.40513  3.72494  3.29354  2.67741  2.69355  4.24690  2.90347  2.73739  3.18146  2.89801  2.37887  2.77519  2.98518  4.58477  3.61503
          0.02538  4.08240  4.80474  0.61958  0.77255  0.48576  0.95510
    317   3.29820  4.67774  4.71664  4.17100  3.09289  4.46517  4.75785  2.25567  3.97003  1.13293  1.61850  4.44989  4.69180  4.16775  4.12088  3.82195  3.52789  2.38001  5.14414  4.03139    321 l - - -
          2.68618  4.42225  2.77519  2.73123  3.46354  2.40513  3.72494  3.29354  2.67741  2.69355  4.24690  2.90347  2.73739  3.18146  2.89801  2.37887  2.77519  2.98518  4.58477  3.61503
          0.02538  4.08240  4.80474  0.61958  0.77255  0.48576  0.95510
    318   2.80088  5.20104  2.47249  2.08748  4.53075  2.45825  3.71498  3.99900  2.55527  3.52697  4.34159  1.79378  3.85077  2.57473  3.04016  2.75264  3.06413  3.60591  5.70117  4.29210    322 n - - -
          2.68618  4.42225  2.77519  2.73123  3.46354  2.40513  3.72494  3.29354  2.67741  2.69355  4.24690  2.90347  2.73739  3.18146  2.89801  2.37887  2.77519  2.98518  4.58477  3.61503
          0.02538  4.08240  4.80474  0.61958  0.77255  0.48576  0.95510
    319   2.35253  4.30515  3.25327  3.12146  4.48382  1.01603  4.32429  3.98443  3.33362  3.66429  4.50534  3.32660  3.77541  3.61136  3.63810  2.16841  2.85841  3.38579  5.79841  4.56917    323 g - - -
          2.68618  4.42225  2.77519  2.73123  3.46354  2.40513  3.72494  3.29354  2.67741  2.69355  4.24690  2.90347  2.73739  3.18146  2.89801  2.37887  2.77519  2.98518  4.58477  3.61503
          0.02538  4.08240  4.80474  0.61958  0.77255  0.48576  0.95510
    320   2.15934  4.25009  4.10264  3.54474  3.43068  3.88698  4.27604  1.91953  3.45568  1.97841  3.34470  3.82855  4.26220  3.72323  3.71035  3.19067  2.70378  1.68076  5.05629  3.85359    324 v - - -
          2.68618  4.42225  2.77519  2.73123  3.46354  2.40513  3.72494  3.29354  2.67741  2.69355  4.24690  2.90347  2.73739  3.18146  2.89801  2.37887  2.77519  2.98518  4.58477  3.61503
          0.02538  4.08240  4.80474  0.61958  0.77255  0.48576  0.95510
    321   3.22905  5.37370  0.65801  2.49094  4.78218  3.38228  4.13471  4.42112  3.26141  3.99384  4.98147  3.05602  4.05031  3.37764  3.80242  3.17106  3.57378  4.03950  5.90847  4.62675    325 D - - -
          2.68618  4.42225  2.77519  2.73123  3.46354  2.40513  3.72494  3.29354  2.67741  2.69355  4.24690  2.90347  2.73739  3.18146  2.89801  2.37887  2.77519  2.98518  4.58477  3.61503
          0.02538  4.08240  4.80474  0.61958  0.77255  0.48576  0.95510
    322   1.76694  3.06783  3.82179  3.26305  2.89888  3.58737  3.94907  2.59755  3.17381  2.36149  3.30336  3.53593  4.00785  3.43524  3.43066  2.88506  2.82964  2.39439  4.74498  3.07048    326 a - - -
          2.68618  4.42225  2.77519  2.73123  3.46354  2.40513  3.72494  3.29354  2.67741  2.69355  4.24690  2.90347  2.73739  3.18146  2.89801  2.37887  2.77519  2.98518  4.58477  3.61503
          0.02538  4.08240  4.80474  0.61958  0.77255  0.48576  0.95510
    323   3.24040  4.55315  4.84963  4.35191  3.37168  4.54382  4.98067  1.04541  4.17655  1.62666  3.21221  4.58889  4.80936  4.42758  4.34327  3.93796  3.49306  1.82492  5.39384  4.19348    327 i - - -
          2.68618  4.42225  2.77519  2.73123  3.46354  2.40513  3.72494  3.29354  2.67741  2.69355  4.24690  2.90347  2.73739  3.18146  2.89801  2.37887  2.77519  2.98518  4.58477  3.61503
          0.02538  4.08240  4.80474  0.61958  0.77255  0.48576  0.95510
    324   2.80073  4.30867  4.17241  3.64552  3.56198  3.90361  4.43225  1.84055  3.54746  2.31651  3.44440  3.91578  4.32754  3.84075  3.81084  3.24254  1.99578  1.46492  5.24649  4.03502    328 v - - -
          2.68618  4.42225  2.77519  2.73123  3.46354  2.40513  3.72494  3.29354  2.67741  2.69355  4.24690  2.90347  2.73739  3.18146  2.89801  2.37887  2.77519  2.98518  4.58477  3.61503
          0.02538  4.08240  4.80474  0.61958  0.77255  0.48576  0.95510
    325   3.25862  4.62014  4.65419  4.18937  1.24969  4.32785  4.21624  2.03730  4.04778  1.83430  3.20155  4.28397  4.63253  4.16977  4.16535  3.69726  3.50447  2.40536  4.47696  2.93243    329 f - - -
          2.68618  4.42225  2.77519  2.73123  3.46354  2.40513  3.72494  3.29354  2.67741  2.69355  4.24690  2.90347  2.73739  3.18146  2.89801  2.37887  2.77519  2.98518  4.58477  3.61503
          0.02538  4.08240  4.80474  0.61958  0.77255  0.48576  0.95510
    326   1.93317  4.21454  3.49845  3.16684  4.23658  2.39743  4.21632  3.56591  3.19140  3.31037  4.15669  3.34453  3.75195  3.48969  3.50914  2.46809  1.34344  3.09163  5.59883  4.38700    330 t - - -
          2.68618  4.42225  2.77519  2.73123  3.46354  2.40513  3.72494  3.29354  2.67741  2.69355  4.24690  2.90347  2.73739  3.18146  2.89801  2.37887  2.77519  2.98518  4.58477  3.61503
          0.02538  4.08240  4.80474  0.61958  0.77255  0.48576  0.95510
    327   1.79441  4.25252  3.40506  3.22741  4.46054  1.12230  4.36106  3.83753  3.37799  3.57306  4.42656  3.38028  3.76792  3.65184  3.67044  2.49623  2.82401  3.27870  5.78702  4.59633    331 g - - -
          2.68618  4.42225  2.77519  2.73123  3.46354  2.40513  3.72494  3.29354  2.67741  2.69355  4.24690  2.90347  2.73739  3.18146  2.89801  2.37887  2.77519  2.98518  4.58477  3.61503
          0.02538  4.08240  4.80474  0.61958  0.77255  0.48576  0.95510
    328   2.94727  4.69674  3.66363  3.59222  4.72092  0.46798  4.69488  4.37632  3.80176  4.00248  4.98346  3.82864  4.09427  4.10966  4.01015  3.12600  3.44484  3.86406  5.75572  4.83159    332 G - - -
          2.68618  4.42225  2.77519  2.73123  3.46354  2.40513  3.72494  3.29354  2.67741  2.69355  4.24690  2.90347  2.73739  3.18146  2.89801  2.37887  2.77519  2.98518  4.58477  3.61503
          0.02538  4.08240  4.80474  0.61958  0.77255  0.48576  0.95510
    329   2.49159  4.20379  4.09029  3.53118  3.36800  3.25377  4.21113  1.66502  3.42898  1.98312  3.30791  3.79255  4.21137  3.69006  3.66305  3.13545  2.96526  1.83694  4.96401  3.76281    333 i - - -
          2.68618  4.42225  2.77519  2.73123  3.46354  2.40513  3.72494  3.29354  2.67741  2.69355  4.24690  2.90347  2.73739  3.18146  2.89801  2.37887  2.77519  2.98518  4.58477  3.61503
          0.02538  4.08240  4.80474  0.61958  0.77255  0.48576  0.95510
    330   2.94727  4.69674  3.66363  3.59222  4.72092  0.46798  4.69488  4.37632  3.80176  4.00248  4.98346  3.82864  4.09427  4.10966  4.01015  3.12600  3.44484  3.86406  5.75572  4.83159    334 G - - -
          2.68618  4.42225  2.77519  2.73123  3.46354  2.40513  3.72494  3.29354  2.67741  2.69355  4.24690  2.90347  2.73739  3.18146  2.89801  2.37887  2.77519  2.98518  4.58477  3.61503
          0.02538  4.08240  4.80474  0.61958  0.77255  0.48576  0.95510
    331   2.89362  5.25296  2.56135  1.82360  4.55584  3.38684  3.72434  4.02333  2.44180  3.53206  4.38059  2.88408  3.90563  1.57568  2.83781  2.84281  3.14303  3.65481  5.67770  4.30642    335 q - - -
          2.68618  4.42225  2.77519  2.73123  3.46354  2.40513  3.72494  3.29354  2.67741  2.69355  4.24690  2.90347  2.73739  3.18146  2.89801  2.37887  2.77519  2.98518  4.58477  3.61503
          0.02538  4.08240  4.80474  0.61958  0.77255  0.48576  0.95510
    332   2.64564  4.83333  3.00277  2.46855  4.08312  2.94747  3.63255  3.50865  2.22588  3.09896  3.91918  2.08390  3.83984  2.78507  2.56580  2.67666  2.87516  3.18533  3.98762  3.99252    336 n - - -
          2.68618  4.42225  2.77519  2.73123  3.46354  2.40513  3.72494  3.29354  2.67741  2.69355  4.24690  2.90347  2.73739  3.18146  2.89801  2.37887  2.77519  2.98518  4.58477  3.61503
          0.02538  4.08240  4.80474  0.61958  0.77255  0.48576  0.95510
    333   2.70444  4.94219  1.87092  2.36721  4.51008  3.22013  3.85913  4.00270  2.80986  3.59058  4.42673  2.88921  3.83889  3.03839  3.31689  1.44739  3.04940  3.56429  5.75966  4.35635    337 s - - -
          2.68618  4.42225  2.77519  2.73123  3.46354  2.40513  3.72494  3.29354  2.67741  2.69355  4.24690  2.90347  2.73739  3.18146  2.89801  2.37887  2.77519  2.98518  4.58477  3.61503
          0.02538  4.08240  4.80474  0.61958  0.77255  0.48576  0.95510
    334   1.58832  4.27268  3.49696  3.07854  4.01459  3.15519  4.10483  3.23613  3.05332  3.03474  3.93888  3.33436  2.02767  3.37422  3.39104  2.55662  2.78815  2.52129  5.42294  4.18945    338 a - - -
          2.68618  4.42225  2.77519  2.73123  3.46354  2.40513  3.72494  3.29354  2.67741  2.69355  4.24690  2.90347  2.73739  3.18146  2.89801  2.37887  2.77519  2.98518  4.58477  3.61503
          0.02538  4.08240  4.80474  0.61958  0.77255  0.48576  0.95510
    335   2.45695  4.87318  2.92082  2.26803  4.13614  3.40629  3.61325  3.56164  2.25859  2.69660  3.94389  2.62725  3.80678  2.49571  2.83526  2.46767  2.65502  3.21999  5.35985  4.01376    339 k - - -
          2.68618  4.42225  2.77519  2.73123  3.46354  2.40513  3.72494  3.29354  2.67741  2.69355  4.24690  2.90347  2.73739  3.18146  2.89801  2.37887  2.77519  2.98518  4.58477  3.61503
          0.02538  4.08240  4.80474  0.61958  0.77255  0.48576  0.95510
    336   3.24472  4.59873  4.78022  4.21629  3.14157  4.47564  4.79988  2.15800  4.07402  1.00576  2.31749  4.47888  4.69305  4.21974  4.21763  3.81565  3.47202  1.94512  5.18093  4.10330    340 l - - -
          2.68618  4.42225  2.77519  2.73123  3.46354  2.40513  3.72494  3.29354  2.67741  2.69355  4.24690  2.90347  2.73739  3.18146  2.89801  2.37887  2.77519  2.98518  4.58477  3.61503
          0.02538  4.08240  4.80474  0.61958  0.77255  0.48576  0.95510
    337   3.25694  5.07147  3.77042  3.24378  4.48005  3.69803  3.99769  4.04068  2.35089  3.51859  4.51759  3.58518  4.19430  3.21135  0.70037  3.33366  3.51107  3.75660  5.48025  4.36648    341 r - - -
          2.68618  4.42225  2.77519  2.73123  3.46354  2.40513  3.72494  3.29354  2.67741  2.69355  4.24690  2.90347  2.73739  3.18146  2.89801  2.37887  2.77519  2.98518  4.58477  3.61503
          0.02538  4.08240  4.80474  0.61958  0.77255  0.48576  0.95510
    338   2.19359  4.82378  2.94824  2.28950  4.08602  3.40864  3.62731  3.50335  2.16324  3.09799  3.41788  2.73404  3.81261  2.77465  2.85366  2.33619  2.84176  3.17203  5.33042  3.99436    342 k - - -
          2.68618  4.42225  2.77519  2.73123  3.46354  2.40513  3.72494  3.29354  2.67741  2.69355  4.24690  2.90347  2.73739  3.18146  2.89801  2.37887  2.77519  2.98518  4.58477  3.61503
          0.02538  4.08240  4.80474  0.61958  0.77255  0.48576  0.95510
    339   2.42225  5.08254  2.82839  1.72762  4.41250  3.42220  3.62607  3.84295  2.01456  3.36265  4.16152  2.91576  3.85085  2.75322  2.47479  2.71351  2.96373  3.46928  5.51716  4.17188    343 e - - -
          2.68618  4.42225  2.77519  2.73123  3.46354  2.40513  3.72494  3.29354  2.67741  2.69355  4.24690  2.90347  2.73739  3.18146  2.89801  2.37887  2.77519  2.98518  4.58477  3.61503
          0.02538  4.08240  4.80474  0.61958  0.77255  0.48576  0.95510
    340   3.15468  4.45655  4.90032  4.41181  3.60357  4.52085  5.11817  1.09409  4.29788  2.08600  3.40219  4.62037  4.82670  4.55727  4.48677  3.91814  3.42211  1.31681  5.59794  4.39617    344 i - - -
          2.68618  4.42225  2.77519  2.73123  3.46354  2.40513  3.72494  3.29354  2.67741  2.69355  4.24690  2.90347  2.73739  3.18146  2.89801  2.37887  2.77519  2.98518  4.58477  3.61503
          0.02538  4.08240  4.80474  0.61958  0.77255  0.48576  0.95510
    341   2.57276  4.52349  4.16995  3.75606  3.33351  3.92737  4.51344  2.35334  3.57505  0.97428  3.23674  4.01083  4.38896  3.91259  3.78514  3.34625  3.28040  2.32443  5.20101  3.99293    345 l - - -
          2.68618  4.42225  2.77519  2.73123  3.46354  2.40513  3.72494  3.29354  2.67741  2.69355  4.24690  2.90347  2.73739  3.18146  2.89801  2.37887  2.77519  2.98518  4.58477  3.61503
          0.02538  4.08240  4.80474  0.61958  0.77255  0.48576  0.95510
    342   2.57547  3.74973  3.16661  2.45002  3.76068  3.45452  3.70241  3.14125  2.56207  2.80752  3.26906  3.08321  3.85456  2.91509  2.65837  2.07424  2.62701  2.86825  5.11573  3.83446    346 s - - -
          2.68618  4.42225  2.77519  2.73123  3.46354  2.40513  3.72494  3.29354  2.67741  2.69355  4.24690  2.90347  2.73739  3.18146  2.89801  2.37887  2.77519  2.98518  4.58477  3.61503
          0.02538  4.08240  4.80474  0.61958  0.77255  0.48576  0.95510
    343   2.70138  5.02716  2.56984  2.06216  4.44597  2.47565  3.72513  3.90655  2.57985  3.45552  4.26170  2.17601  3.82310  2.87371  3.07319  2.08317  2.98446  3.50278  5.64499  4.25251    347 e - - -
          2.68618  4.42225  2.77519  2.73123  3.46354  2.40513  3.72494  3.29354  2.67741  2.69355  4.24690  2.90347  2.73739  3.18146  2.89801  2.37887  2.77519  2.98518  4.58477  3.61503
          0.02538  4.08240  4.80474  0.61958  0.77255  0.48576  0.95510
    344   3.31016  4.68371  4.74051  4.19316  3.08832  4.48410  4.77469  2.25355  3.99500  1.08322  1.68508  4.47135  4.70329  4.18331  4.14157  3.84079  3.53837  2.38391  5.14788  4.04222    348 l - - -
          2.68618  4.42225  2.77519  2.73123  3.46354  2.40513  3.72494  3.29354  2.67741  2.69355  4.24690  2.90347  2.73739  3.18146  2.89801  2.37887  2.77519  2.98518  4.58477  3.61503
          0.02538  4.08240  4.80474  0.61958  0.77255  0.48576  0.95510
    345   2.32012  5.15550  2.29532  1.64207  4.46638  3.33834  3.65584  3.92996  2.47008  3.45324  4.24281  2.82002  3.81793  2.78631  2.68757  2.68098  2.97165  3.53219  5.62399  4.21533    349 e - - -
          2.68618  4.42225  2.77519  2.73123  3.46354  2.40513  3.72494  3.29354  2.67741  2.69355  4.24690  2.90347  2.73739  3.18146  2.89801  2.37887  2.77519  2.98518  4.58477  3.61503
          0.02538  4.08240  4.80474  0.61958  0.77255  0.48576  0.95510
    346   2.97300  4.60873  3.70801  3.24512  1.68556  3.83915  3.63009  3.13427  3.20019  2.70777  3.73065  2.12839  4.22202  3.45509  3.50088  3.13517  3.20971  2.94059  4.11445  2.13201    350 f - - -
          2.68618  4.42225  2.77519  2.73123  3.46354  2.40513  3.72494  3.29354  2.67741  2.69355  4.24690  2.90347  2.73739  3.18146  2.89801  2.37887  2.77519  2.98518  4.58477  3.61503
          0.02538  4.08240  4.80474  0.61958  0.77255  0.48576  0.95510
    347   3.35983  4.70593  4.82382  4.31099  3.13554  4.56066  4.88576  1.95662  4.10509  0.81899  2.97345  4.57756  4.78550  4.30585  4.24739  3.94890  3.59927  2.22670  5.21928  4.06795    351 l - - -
          2.68618  4.42225  2.77519  2.73123  3.46354  2.40513  3.72494  3.29354  2.67741  2.69355  4.24690  2.90347  2.73739  3.18146  2.89801  2.37887  2.77519  2.98518  4.58477  3.61503
          0.02538  4.08240  4.80474  0.61958  0.77255  0.48576  0.95510
    348   2.94727  4.69674  3.66363  3.59222  4.72092  0.46798  4.69488  4.37632  3.80176  4.00248  4.98346  3.82864  4.09427  4.10966  4.01015  3.12600  3.44484  3.86406  5.75572  4.83159    352 G - - -
          2.68618  4.42225  2.77519  2.73123  3.46354  2.40513  3.72494  3.29354  2.67741  2.69355  4.24690  2.90347  2.73739  3.18146  2.89801  2.37887  2.77519  2.98518  4.58477  3.61503
          0.02538  4.08240  4.80474  0.61958  0.77255  0.48576  0.95510
    349   3.13841  4.44990  4.85122  4.29596  3.32706  4.46431  4.86168  1.36927  4.18131  1.67000  2.44489  4.50803  4.70892  4.34373  4.32184  3.80965  3.37400  1.60707  5.28372  4.16248    353 i - - -
          2.68618  4.42225  2.77519  2.73123  3.46354  2.40513  3.72494  3.29354  2.67741  2.69355  4.24690  2.90347  2.73739  3.18146  2.89801  2.37887  2.77519  2.98518  4.58477  3.61503
          0.02538  4.08240  4.80474  0.61958  0.77255  0.48576  0.95510
    350   2.60414  4.66238  3.07872  2.19733  3.87169  3.45646  3.66703  2.75036  2.27915  2.90006  3.74599  3.02771  3.84722  2.66051  2.90442  2.68026  2.63938  2.57400  5.18993  3.89049    354 e - - -
          2.68618  4.42225  2.77519  2.73123  3.46354  2.40513  3.72494  3.29354  2.67741  2.69355  4.24690  2.90347  2.73739  3.18146  2.89801  2.37887  2.77519  2.98518  4.58477  3.61503
          0.02538  4.08240  4.80474  0.61958  0.77255  0.48576  0.95510
    351   3.25136  4.55424  4.92887  4.38529  3.28615  4.58112  4.97831  1.50382  4.25680  1.16414  3.07722  4.62211  4.79758  4.41281  4.39728  3.94275  3.48803  1.77221  5.33675  4.22859    355 l - - -
          2.68618  4.42225  2.77519  2.73123  3.46354  2.40513  3.72494  3.29354  2.67741  2.69355  4.24690  2.90347  2.73739  3.18146  2.89801  2.37887  2.77519  2.98518  4.58477  3.61503
          0.02538  4.08240  4.80474  0.61958  0.77255  0.48576  0.95510
    352   3.00458  5.47879  1.01523  2.17996  4.80147  3.24943  3.87341  4.39103  2.94319  3.91880  4.80059  2.39974  3.90516  3.06094  3.54368  2.90358  3.32454  3.95586  6.02467  4.51737    356 d - - -
          2.68618  4.42225  2.77519  2.73123  3.46354  2.40513  3.72494  3.29354  2.67741  2.69355  4.24690  2.90347  2.73739  3.18146  2.89801  2.37887  2.77519  2.98518  4.58477  3.61503
          0.02538  4.08240  4.80474  0.61958  0.77255  0.48576  0.95510
    353   2.25030  4.92628  2.64186  2.06811  4.20987  3.37822  3.61487  3.64663  2.40311  3.21270  4.00538  2.88793  3.79518  2.56479  2.88200  2.45692  2.65219  3.00060  5.41953  4.05371    357 e - - -
          2.68618  4.42225  2.77519  2.73123  3.46354  2.40513  3.72494  3.29354  2.67741  2.69355  4.24690  2.90347  2.73739  3.18146  2.89801  2.37887  2.77519  2.98518  4.58477  3.61503
          0.02538  4.08240  4.80474  0.61958  0.77255  0.48576  0.95510
    354   2.23087  4.76865  2.97797  1.97748  4.05406  3.40376  3.65732  3.43988  2.44215  3.06680  3.89128  2.97280  3.82287  2.81473  2.66828  2.64598  2.54997  2.85292  5.31897  3.99443    358 e - - -
          2.68618  4.42225  2.77519  2.73123  3.46354  2.40513  3.72494  3.29354  2.67741  2.69355  4.24690  2.90347  2.73739  3.18146  2.89801  2.37887  2.77519  2.98518  4.58477  3.61503
          0.02538  4.08240  4.80474  0.61958  0.77255  0.48576  0.95510
    355   3.10697  5.21208  3.48624  2.84433  4.67401  3.70223  3.66209  4.02755  1.06622  3.46587  4.34281  3.24432  4.08065  2.79891  1.87244  3.10160  3.27629  3.70881  5.49885  4.33428    359 k - - -
          2.68618  4.42225  2.77519  2.73123  3.46354  2.40513  3.72494  3.29354  2.67741  2.69355  4.24690  2.90347  2.73739  3.18146  2.89801  2.37887  2.77519  2.98518  4.58477  3.61503
          0.02538  4.08240  4.80474  0.61958  0.77255  0.48576  0.95510
    356   2.91207  4.90670  2.84705  2.75640  4.30482  3.33660  4.11167  4.06610  3.03619  3.69029  4.64818  0.83379  4.00100  3.38903  3.39437  2.97389  3.30345  3.66669  5.58676  4.24137    360 n - - -
          2.68618  4.42225  2.77519  2.73123  3.46354  2.40513  3.72494  3.29354  2.67741  2.69355  4.24690  2.90347  2.73739  3.18146  2.89801  2.37887  2.77519  2.98518  4.58477  3.61503
          0.02538  4.08240  4.80474  0.61958  0.77255  0.48576  0.95510
    357   2.49286  5.12278  2.60968  1.89389  4.43958  3.34413  3.65304  3.90170  2.45432  3.42681  4.21709  2.23988  3.81788  2.45067  2.94020  2.37550  2.96053  3.50761  5.59928  4.20017    361 e - - -
          2.68618  4.42225  2.77519  2.73123  3.46354  2.40513  3.72494  3.29354  2.67741  2.69355  4.24690  2.90347  2.73739  3.18146  2.89801  2.37887  2.77519  2.98518  4.58477  3.61503
          0.02538  4.08240  4.80474  0.61958  0.77255  0.48576  0.95510
    358   2.31881  5.00010  2.47875  2.19509  4.31421  3.36283  3.62260  3.76345  2.40188  3.30672  4.09222  2.86784  3.79853  2.74983  2.47531  2.11912  2.88272  3.38219  5.49245  4.11372    362 s - - -
          2.68618  4.42225  2.77519  2.73123  3.46354  2.40513  3.72494  3.29354  2.67741  2.69355  4.24690  2.90347  2.73739  3.18146  2.89801  2.37887  2.77519  2.98518  4.58477  3.61503
          0.02538  4.08240  4.80474  0.61958  0.77255  0.48576  0.95510
    359   2.61819  4.68605  3.02250  2.52397  3.87642  3.43657  2.94802  2.65128  2.50156  2.94838  3.79500  2.26935  3.16964  2.87020  2.92397  2.68861  2.85776  3.01725  5.20180  3.88084    363 n - - -
          2.68618  4.42225  2.77519  2.73123  3.46354  2.40513  3.72494  3.29354  2.67741  2.69355  4.24690  2.90347  2.73739  3.18146  2.89801  2.37887  2.77519  2.98518  4.58477  3.61503
          0.02538  4.08240  4.80474  0.61958  0.77255  0.48576  0.95510
    360   2.28528  4.84516  2.85117  2.26128  4.16804  3.37038  3.67020  3.58608  2.46074  3.17878  3.99467  2.93571  2.42475  2.50053  2.90838  2.65404  2.65040  3.24063  5.40725  4.06723    364 e - - -
          2.68618  4.42225  2.77519  2.73123  3.46354  2.40513  3.72494  3.29354  2.67741  2.69355  4.24690  2.90347  2.73739  3.18146  2.89801  2.37887  2.77519  2.98518  4.58477  3.61503
          0.02538  4.08240  4.80474  0.61958  0.77255  0.48576  0.95510
    361   2.65222  4.99311  2.90617  2.38529  4.31280  2.93483  3.60129  3.75135  2.06365  3.28346  4.06989  2.91139  2.88479  2.38309  2.53505  2.47322  2.88269  3.37641  5.45367  4.10075    365 k - - -
          2.68618  4.42225  2.77519  2.73123  3.46354  2.40513  3.72494  3.29354  2.67741  2.69355  4.24690  2.90347  2.73739  3.18146  2.89801  2.37887  2.77519  2.98518  4.58477  3.61503
          0.19067  4.08240  1.85326  0.61958  0.77255  0.48576  0.95510
    362   2.99445  5.11576  2.50824  0.95753  4.46812  3.30566  3.89656  3.93176  2.78325  3.54094  4.51268  2.96070  3.91253  3.11111  3.19728  2.97178  3.29901  3.61049  5.63044  4.35256    366 e - - -
          2.68618  4.42225  2.77519  2.73123  3.46354  2.40513  3.72494  3.29354  2.67741  2.69355  4.24690  2.90347  2.73739  3.18146  2.89801  2.37887  2.77519  2.98518  4.58477  3.61503
          0.02987  3.92160  4.64395  0.61958  0.77255  0.64047  0.74875
    363   2.64078  4.68119  2.84044  2.59679  4.29333  1.55195  3.84138  3.73071  2.09061  3.34828  4.21937  3.04230  3.82357  3.04469  2.91299  2.71442  2.98757  3.34257  5.49487  4.23294    367 g - - -
          2.68618  4.42225  2.77519  2.73123  3.46354  2.40513  3.72494  3.29354  2.67741  2.69355  4.24690  2.90347  2.73739  3.18146  2.89801  2.37887  2.77519  2.98518  4.58477  3.61503
          0.02987  3.92160  4.64395  0.61958  0.77255  0.39991  1.10981
    364   3.20352  4.49609  4.93371  4.39667  3.38763  4.56895  5.00781  1.35748  4.28074  1.42516  3.18047  4.61974  4.80329  4.45981  4.43214  3.93309  3.44517  1.54547  5.40324  4.27006    368 i - - -
          2.68618  4.42225  2.77519  2.73123  3.46354  2.40513  3.72494  3.29354  2.67741  2.69355  4.24690  2.90347  2.73739  3.18146  2.89801  2.37887  2.77519  2.98518  4.58477  3.61503
          0.02538  4.08240  4.80474  0.61958  0.77255  0.48576  0.95510
    365   3.15571  4.48498  4.82784  4.35637  3.54786  4.45723  5.06134  0.97808  4.21782  2.02633  3.36578  4.56754  4.78925  4.49188  4.40587  3.86504  3.43159  1.56495  5.54835  4.33850    369 i - - -
          2.68618  4.42225  2.77519  2.73123  3.46354  2.40513  3.72494  3.29354  2.67741  2.69355  4.24690  2.90347  2.73739  3.18146  2.89801  2.37887  2.77519  2.98518  4.58477  3.61503
          0.02538  4.08240  4.80474  0.61958  0.77255  0.48576  0.95510
    366   2.42588  4.45574  3.06055  2.76664  4.31100  3.11969  3.99360  3.74478  2.87519  3.39080  4.21673  2.51441  3.77913  3.20337  3.26322  1.33022  2.47904  3.27368  5.60662  4.31787    370 s - - -
          2.68618  4.42225  2.77519  2.73123  3.46354  2.40513  3.72494  3.29354  2.67741  2.69355  4.24690  2.90347  2.73739  3.18146  2.89801  2.37887  2.77519  2.98518  4.58477  3.61503
          0.02538  4.08240  4.80474  0.61958  0.77255  0.48576  0.95510
    367   2.58572  4.78048  2.52028  2.43939  4.28221  3.26946  3.75817  3.71819  2.61214  3.31193  4.12363  2.64402  3.80280  2.91930  3.08237  1.80709  2.20259  3.32284  5.53028  4.18017    371 s - - -
          2.68618  4.42225  2.77519  2.73123  3.46354  2.40513  3.72494  3.29354  2.67741  2.69355  4.24690  2.90347  2.73739  3.18146  2.89801  2.37887  2.77519  2.98518  4.58477  3.61503
          0.02538  4.08240  4.80474  0.61958  0.77255  0.48576  0.95510
    368   2.71757  5.19438  1.93274  1.99567  4.51088  3.34541  3.63331  3.98687  2.25975  3.48393  4.25961  2.81416  3.81091  2.75461  2.54813  2.46281  2.95957  3.57291  5.63388  4.21986    372 d - - -
          2.68618  4.42225  2.77519  2.73123  3.46354  2.40513  3.72494  3.29354  2.67741  2.69355  4.24690  2.90347  2.73739  3.18146  2.89801  2.37887  2.77519  2.98518  4.58477  3.61503
          0.02538  4.08240  4.80474  0.61958  0.77255  0.48576  0.95510
    369   2.47638  5.08144  2.06445  2.28131  4.41190  2.96512  3.65081  3.87540  2.47145  3.40641  4.19200  2.49812  3.80414  2.56164  2.97452  2.65020  2.47376  3.47746  5.58504  4.18319    373 d - - -
          2.68618  4.42225  2.77519  2.73123  3.46354  2.40513  3.72494  3.29354  2.67741  2.69355  4.24690  2.90347  2.73739  3.18146  2.89801  2.37887  2.77519  2.98518  4.58477  3.61503
          0.02538  4.08240  4.80474  0.61958  0.77255  0.48576  0.95510
    370   2.43100  4.35146  3.40298  3.23380  4.29285  3.07815  4.33513  3.84654  3.32200  3.55223  4.46386  3.42088  3.83537  3.65556  3.59781  0.81338  2.92780  3.33484  5.64933  4.37900    374 s - - -
          2.68618  4.42225  2.77519  2.73123  3.46354  2.40513  3.72494  3.29354  2.67741  2.69355  4.24690  2.90347  2.73739  3.18146  2.89801  2.37887  2.77519  2.98518  4.58477  3.61503
          0.02538  4.08240  4.80474  0.61958  0.77255  0.48576  0.95510
    371   2.76940  4.99719  3.13363  2.55514  4.36230  3.50642  3.62494  3.75938  1.85204  3.28448  4.10283  3.03718  2.93558  2.75751  1.83680  2.77689  2.71012  3.41216  5.43171  4.15119    375 r - - -
          2.68618  4.42225  2.77519  2.73123  3.46354  2.40513  3.72494  3.29354  2.67741  2.69355  4.24690  2.90347  2.73739  3.18146  2.89801  2.37887  2.77519  2.98518  4.58477  3.61503
          0.02538  4.08240  4.80474  0.61958  0.77255  0.48576  0.95510
    372   3.14204  4.44283  4.89502  4.40441  3.63045  4.51519  5.11611  1.31742  4.29569  2.12771  3.42928  4.61224  4.82337  4.55903  4.48885  3.91005  3.40931  1.07811  5.61054  4.40284    376 v - - -
          2.68618  4.42225  2.77519  2.73123  3.46354  2.40513  3.72494  3.29354  2.67741  2.69355  4.24690  2.90347  2.73739  3.18146  2.89801  2.37887  2.77519  2.98518  4.58477  3.61503
          0.02538  4.08240  4.80474  0.61958  0.77255  0.48576  0.95510
    373   2.46014  4.86345  3.04131  2.61378  4.38278  3.40024  3.73764  3.75916  1.33910  3.34032  4.18158  3.06981  3.89732  2.89316  2.62091  2.48318  3.00624  3.39182  5.50805  4.22993    377 k - - -
          2.68618  4.42225  2.77519  2.73123  3.46354  2.40513  3.72494  3.29354  2.67741  2.69355  4.24690  2.90347  2.73739  3.18146  2.89801  2.37887  2.77519  2.98518  4.58477  3.61503
          0.02538  4.08240  4.80474  0.61958  0.77255  0.48576  0.95510
    374   2.28414  4.19995  3.99158  3.43429  3.39033  3.21600  4.15483  1.86045  3.34329  2.17248  3.33789  3.71300  4.16029  3.61172  3.59704  3.06731  2.93221  1.72704  4.95719  3.75042    378 v - - -
          2.68618  4.42225  2.77519  2.73123  3.46354  2.40513  3.72494  3.29354  2.67741  2.69355  4.24690  2.90347  2.73739  3.18146  2.89801  2.37887  2.77519  2.98518  4.58477  3.61503
          0.02538  4.08240  4.80474  0.61958  0.77255  0.48576  0.95510
    375   2.09827  4.29648  4.13464  3.56530  2.67668  3.90762  4.20831  2.36552  3.46278  1.51541  2.76804  3.83969  4.24894  3.69053  3.68419  3.20211  3.04276  2.29360  4.87551  3.68275    379 l - - -
          2.68618  4.42225  2.77519  2.73123  3.46354  2.40513  3.72494  3.29354  2.67741  2.69355  4.24690  2.90347  2.73739  3.18146  2.89801  2.37887  2.77519  2.98518  4.58477  3.61503
          0.02538  4.08240  4.80474  0.61958  0.77255  0.48576  0.95510
    376   2.59803  4.36233  4.51644  4.02510  3.65657  4.13657  4.78581  1.72222  3.91847  2.27963  3.49201  4.24194  4.55250  4.20999  4.14863  3.51547  3.23446  1.02249  5.47949  4.26470    380 v - - -
          2.68618  4.42225  2.77519  2.73123  3.46354  2.40513  3.72494  3.29354  2.67741  2.69355  4.24690  2.90347  2.73739  3.18146  2.89801  2.37887  2.77519  2.98518  4.58477  3.61503
          0.02538  4.08240  4.80474  0.61958  0.77255  0.48576  0.95510
    377   2.47902  4.28723  4.44760  3.87888  3.30617  4.10461  4.46254  1.79661  3.76779  1.74247  2.53101  4.10255  4.42173  3.97725  3.94769  3.41749  3.12928  1.65139  5.05391  3.89008    381 v - - -
          2.68618  4.42225  2.77519  2.73123  3.46354  2.40513  3.72494  3.29354  2.67741  2.69355  4.24690  2.90347  2.73739  3.18146  2.89801  2.37887  2.77519  2.98518  4.58477  3.61503
          0.02538  4.08240  4.80474  0.61958  0.77255  0.48576  0.95510
    378   2.39751  4.99901  2.83743  1.99906  4.30624  3.39472  3.61371  3.74612  2.34114  3.28630  4.07679  2.89561  2.76908  2.54647  2.49440  2.64763  2.89219  3.37442  5.46638  4.10565    382 e - - -
          2.68618  4.42225  2.77519  2.73123  3.46354  2.40513  3.72494  3.29354  2.67741  2.69355  4.24690  2.90347  2.73739  3.18146  2.89801  2.37887  2.77519  2.98518  4.58477  3.61503
          0.02538  4.08240  4.80474  0.61958  0.77255  0.48576  0.95510
    379   2.17422  4.31177  3.59562  3.13304  3.75927  3.36680  4.09189  2.78953  3.04410  2.29977  3.68805  3.42877  3.93980  3.39353  3.36069  2.73850  1.57558  2.54967  5.25544  4.02281    383 t - - -
          2.68618  4.42225  2.77519  2.73123  3.46354  2.40513  3.72494  3.29354  2.67741  2.69355  4.24690  2.90347  2.73739  3.18146  2.89801  2.37887  2.77519  2.98518  4.58477  3.61503
          0.02538  4.08240  4.80474  0.61958  0.77255  0.48576  0.95510
    380   2.94760  5.43466  1.56331  2.18036  4.75787  3.25948  3.82418  4.31818  2.83591  3.83396  4.68689  1.53827  3.88458  2.99687  3.41458  2.85465  3.25031  3.88554  5.96040  4.46745    384 n - - -
          2.68618  4.42225  2.77519  2.73123  3.46354  2.40513  3.72494  3.29354  2.67741  2.69355  4.24690  2.90347  2.73739  3.18146  2.89801  2.37887  2.77519  2.98518  4.58477  3.61503
          0.02538  4.08240  4.80474  0.61958  0.77255  0.48576  0.95510
    381   3.14905  5.28788  2.59733  0.75974  4.66292  3.42118  4.03303  4.15955  2.94136  3.74509  4.71535  3.07324  4.03739  3.24778  3.36807  3.11317  3.45666  3.82371  5.79469  4.52371    385 e - - -
          2.68618  4.42225  2.77519  2.73123  3.46354  2.40513  3.72494  3.29354  2.67741  2.69355  4.24690  2.90347  2.73739  3.18146  2.89801  2.37887  2.77519  2.98518  4.58477  3.61503
          0.02538  4.08240  4.80474  0.61958  0.77255  0.48576  0.95510
    382   3.14905  5.28788  2.59733  0.75974  4.66292  3.42118  4.03303  4.15955  2.94136  3.74509  4.71535  3.07324  4.03739  3.24778  3.36807  3.11317  3.45666  3.82371  5.79469  4.52371    386 e - - -
          2.68618  4.42225  2.77519  2.73123  3.46354  2.40513  3.72494  3.29354  2.67741  2.69355  4.24690  2.90347  2.73739  3.18146  2.89801  2.37887  2.77519  2.98518  4.58477  3.61503
          0.02538  4.08240  4.80474  0.61958  0.77255  0.48576  0.95510
    383   3.24638  4.55984  4.91309  4.35370  2.38605  4.50900  4.74781  1.56004  4.22437  1.19537  2.95676  4.54520  4.71535  4.30845  4.31719  3.85275  3.46991  2.18056  5.04528  3.85020    387 l - - -
          2.68618  4.42225  2.77519  2.73123  3.46354  2.40513  3.72494  3.29354  2.67741  2.69355  4.24690  2.90347  2.73739  3.18146  2.89801  2.37887  2.77519  2.98518  4.58477  3.61503
          0.02538  4.08240  4.80474  0.61958  0.77255  0.48576  0.95510
    384   3.10234  4.41653  4.81295  4.27232  3.45230  4.44278  4.89362  1.50083  4.16131  1.96484  2.64940  4.48772  4.71631  4.37038  4.33044  3.79578  3.34774  1.21206  5.37627  4.21779    388 v - - -
          2.68618  4.42225  2.77519  2.73123  3.46354  2.40513  3.72494  3.29354  2.67741  2.69355  4.24690  2.90347  2.73739  3.18146  2.89801  2.37887  2.77519  2.98518  4.58477  3.61503
          0.02538  4.08240  4.80474  0.61958  0.77255  0.48576  0.95510
    385   3.13374  4.44186  4.87000  4.38088  3.63087  4.49335  5.09758  1.40765  4.26999  2.13407  3.43360  4.59045  4.80962  4.53820  4.46657  3.88835  3.40294  1.01861  5.60456  4.39323    389 v - - -
          2.68618  4.42225  2.77519  2.73123  3.46354  2.40513  3.72494  3.29354  2.67741  2.69355  4.24690  2.90347  2.73739  3.18146  2.89801  2.37887  2.77519  2.98518  4.58477  3.61503
          0.02538  4.08240  4.80474  0.61958  0.77255  0.48576  0.95510
    386   1.04900  4.22375  3.79663  3.45656  4.00529  3.17641  4.38270  2.91001  3.39619  2.91130  3.95023  3.56108  3.89015  3.71238  3.65822  2.62704  2.85301  2.29573  5.53586  4.31509    390 a - - -
          2.68618  4.42225  2.77519  2.73123  3.46354  2.40513  3.72494  3.29354  2.67741  2.69355  4.24690  2.90347  2.73739  3.18146  2.89801  2.37887  2.77519  2.98518  4.58477  3.61503
          0.02538  4.08240  4.80474  0.61958  0.77255  0.48576  0.95510
    387   2.76774  4.81028  3.31320  2.81069  4.33697  3.44403  3.77609  3.77823  2.24738  3.33602  4.20386  3.20365  3.94951  2.94810  1.31029  2.25834  3.05943  3.41650  5.45261  4.20645    391 r - - -
          2.68618  4.42225  2.77519  2.73123  3.46354  2.40513  3.72494  3.29354  2.67741  2.69355  4.24690  2.90347  2.73739  3.18146  2.89801  2.37887  2.77519  2.98518  4.58477  3.61503
          0.02538  4.08240  4.80474  0.61958  0.77255  0.48576  0.95510
    388   2.90384  5.42626  1.98235  1.26206  4.73700  3.27550  3.76736  4.23762  2.72626  3.74614  4.57458  2.74672  3.86450  2.92352  3.29081  2.49696  3.18362  3.81574  5.91082  4.43214    392 e - - -
          2.68618  4.42225  2.77519  2.73123  3.46354  2.40513  3.72494  3.29354  2.67741  2.69355  4.24690  2.90347  2.73739  3.18146  2.89801  2.37887  2.77519  2.98518  4.58477  3.61503
          0.02538  4.08240  4.80474  0.61958  0.77255  0.48576  0.95510
    389   2.73597  4.31285  4.02294  3.50367  3.58364  3.77153  4.33767  2.01395  3.40618  2.36511  3.47617  3.78700  4.23192  3.71445  3.68868  3.11408  1.77861  1.63357  5.23363  4.01657    393 v - - -
          2.68618  4.42225  2.77519  2.73123  3.46354  2.40513  3.72494  3.29354  2.67741  2.69355  4.24690  2.90347  2.73739  3.18146  2.89801  2.37887  2.77519  2.98518  4.58477  3.61503
          0.02538  4.08240  4.80474  0.61958  0.77255  0.48576  0.95510
    390   2.61560  4.56500  3.20533  2.46950  3.70013  3.49887  3.69267  3.12914  1.93607  2.78740  3.24289  3.10707  3.88148  2.91738  2.91043  2.72854  2.84316  2.86716  3.65081  3.15795    394 k - - -
          2.68618  4.42225  2.77519  2.73123  3.46354  2.40513  3.72494  3.29354  2.67741  2.69355  4.24690  2.90347  2.73739  3.18146  2.89801  2.37887  2.77519  2.98518  4.58477  3.61503
          0.02538  4.08240  4.80474  0.61958  0.77255  0.48576  0.95510
    391   2.44576  5.08880  3.01069  2.15743  4.44365  3.48695  3.60923  3.85640  1.72151  3.35652  4.16014  2.98168  3.88415  2.73236  2.10058  2.75821  2.98801  3.49005  5.48554  4.17918    395 k - - -
          2.68618  4.42225  2.77519  2.73123  3.46354  2.40513  3.72494  3.29354  2.67741  2.69355  4.24690  2.90347  2.73739  3.18146  2.89801  2.37887  2.77519  2.98518  4.58477  3.61503
          0.02538  4.08240  4.80474  0.61958  0.77255  0.48576  0.95510
    392   2.72320  4.18805  4.13736  3.55963  2.23619  3.84453  4.13488  2.09912  3.02155  1.88673  3.15496  3.79824  4.19196  3.66996  3.63751  3.13632  2.95550  1.93654  4.79533  3.58642    396 l - - -
          2.68618  4.42225  2.77519  2.73123  3.46354  2.40513  3.72494  3.29354  2.67741  2.69355  4.24690  2.90347  2.73739  3.18146  2.89801  2.37887  2.77519  2.98518  4.58477  3.61503
          0.02538  4.08240  4.80474  0.61958  0.77255  0.48576  0.95510
    393   2.48827  4.31154  4.48592  3.91919  3.31417  4.14616  4.50939  1.57078  3.80765  1.71928  2.65123  4.14553  4.45682  4.01601  3.98727  3.46230  3.16110  1.79697  5.08870  3.92919    397 i - - -
          2.68618  4.42225  2.77519  2.73123  3.46354  2.40513  3.72494  3.29354  2.67741  2.69355  4.24690  2.90347  2.73739  3.18146  2.89801  2.37887  2.77519  2.98518  4.58477  3.61503
          0.02538  4.08240  4.80474  0.61958  0.77255  0.48576  0.95510
    394   2.47082  5.00698  2.80389  1.99268  4.30791  3.38134  3.21573  3.75570  2.36337  3.29447  4.07969  2.66462  3.80302  2.73542  2.62090  2.18563  2.88137  3.37852  5.47510  4.10266    398 e - - -
          2.68618  4.42225  2.77519  2.73123  3.46354  2.40513  3.72494  3.29354  2.67741  2.69355  4.24690  2.90347  2.73739  3.18146  2.89801  2.37887  2.77519  2.98518  4.58477  3.61503
          0.02538  4.08240  4.80474  0.61958  0.77255  0.48576  0.95510
    395   2.31186  4.99107  2.81558  2.36836  4.31830  3.38355  3.62978  3.75860  2.09359  3.30131  4.09497  2.32519  3.81787  2.46146  2.80293  2.38523  2.90428  3.38443  5.48220  4.12258    399 k - - -
          2.68618  4.42225  2.77519  2.73123  3.46354  2.40513  3.72494  3.29354  2.67741  2.69355  4.24690  2.90347  2.73739  3.18146  2.89801  2.37887  2.77519  2.98518  4.58477  3.61503
          0.10447  4.08240  2.49699  0.61958  0.77255  0.48576  0.95510
    396   2.61743  4.67869  3.12019  2.54147  3.89505  3.46286  3.22820  3.28741  2.24195  2.69937  3.29982  3.02886  3.84458  2.61274  2.33269  2.68855  2.84133  2.76007  5.18108  3.89225    400 k - - -
          2.68618  4.42225  2.77519  2.73123  3.46354  2.40513  3.72494  3.29354  2.67741  2.69355  4.24690  2.90347  2.73739  3.18146  2.89801  2.37887  2.77519  2.98518  4.58477  3.61503
          0.17436  4.00536  1.95340  0.61958  0.77255  0.56597  0.83888
    397   2.50630  4.53281  2.98819  2.51929  3.83209  3.31249  3.67485  3.24725  2.52932  2.89688  3.74422  2.71033  3.22877  2.87754  2.94918  2.23988  2.54369  2.94085  5.16805  3.28188    401 s - - -
          2.68618  4.42225  2.77519  2.73123  3.46354  2.40513  3.72494  3.29354  2.67741  2.69355  4.24690  2.90347  2.73739  3.18146  2.89801  2.37887  2.77519  2.98518  4.58477  3.61503
          0.02146  3.85245        *  0.61958  0.77255  0.00000        *
//
HMMER3/f [3.1b2 | February 2015]
NAME  HMMacetkin_1.MUF2
LENG  393
ALPH  amino
RF    no
MM    no
CONS  yes
CS    no
MAP   yes
DATE  Thu Nov 19 21:34:22 2020
NSEQ  6
EFFN  0.541992
CKSUM 790110334
STATS LOCAL MSV      -11.4196  0.69934
STATS LOCAL VITERBI  -12.1412  0.69934
STATS LOCAL FORWARD   -5.8074  0.69934
HMM          A        C        D        E        F        G        H        I        K        L        M        N        P        Q        R        S        T        V        W        Y   
            m->m     m->i     m->d     i->m     i->i     d->m     d->d
  COMPO   2.42359  4.27902  2.94085  2.72540  3.34086  2.62265  3.70428  2.74186  2.82789  2.47338  3.68691  3.17083  3.41638  3.22840  2.91300  2.64270  2.85552  2.56694  4.95709  3.42969
          2.68619  4.42226  2.77520  2.73124  3.46355  2.40514  3.72495  3.29355  2.67742  2.69356  4.24619  2.90348  2.73740  3.18147  2.89802  2.37888  2.77520  2.98519  4.58478  3.61504
          0.11056  2.35530  4.62511  0.41607  1.07773  0.00000        *
      1   2.63791  4.35367  3.58495  3.12877  3.42112  3.50781  4.02545  2.66728  2.98470  2.22883  1.79701  3.46205  3.01218  3.36361  3.26977  2.88189  2.94322  2.53616  5.02803  3.79146      2 m - - -
          2.68618  4.42225  2.77519  2.73123  3.46354  2.40513  3.72494  3.29354  2.67741  2.69355  4.24690  2.90347  2.73739  3.18146  2.89801  2.37887  2.77519  2.98518  4.58477  3.61503
          0.03045  3.90277  4.62511  0.61958  0.77255  0.48576  0.95510
      2   2.69715  4.87809  2.86908  2.46485  4.27877  3.36327  3.63638  3.67244  1.65958  3.24632  4.08440  2.55946  3.83313  2.78977  2.57712  2.71762  2.55229  3.32442  5.41929  4.12082      3 k - - -
          2.68618  4.42225  2.77519  2.73123  3.46354  2.40513  3.72494  3.29354  2.67741  2.69355  4.24690  2.90347  2.73739  3.18146  2.89801  2.37887  2.77519  2.98518  4.58477  3.61503
          0.03045  3.90277  4.62511  0.61958  0.77255  0.48576  0.95510
      3   3.05464  4.46472  4.37900  3.99580  3.39443  4.09944  4.71817  1.04118  3.82453  1.97408  3.32488  4.23687  4.52758  4.16959  4.01761  3.59752  3.35320  1.84656  5.29165  4.03268      4 i - - -
          2.68618  4.42225  2.77519  2.73123  3.46354  2.40513  3.72494  3.29354  2.67741  2.69355  4.24690  2.90347  2.73739  3.18146  2.89801  2.37887  2.77519  2.98518  4.58477  3.61503
          0.03045  3.90277  4.62511  0.61958  0.77255  0.48576  0.95510
      4   3.18905  4.64223  4.23817  3.87797  3.14697  4.02072  4.52419  2.35246  3.64542  0.83879  3.16011  4.15052  4.45074  4.00651  3.81662  3.59483  3.48185  2.39769  5.03745  3.76783      5 l - - -
          2.68618  4.42225  2.77519  2.73123  3.46354  2.40513  3.72494  3.29354  2.67741  2.69355  4.24690  2.90347  2.73739  3.18146  2.89801  2.37887  2.77519  2.98518  4.58477  3.61503
          0.03045  3.90277  4.62511  0.61958  0.77255  0.48576  0.95510
      5   3.02697  4.38096  4.62353  4.12963  3.47150  4.30507  4.86293  1.28467  4.00605  1.98154  3.29384  4.36804  4.64112  4.28348  4.21759  3.68922  3.29790  1.35133  5.42209  4.21407      6 i - - -
          2.68618  4.42225  2.77519  2.73123  3.46354  2.40513  3.72494  3.29354  2.67741  2.69355  4.24690  2.90347  2.73739  3.18146  2.89801  2.37887  2.77519  2.98518  4.58477  3.61503
          0.03045  3.90277  4.62511  0.61958  0.77255  0.48576  0.95510
      6   0.97098  4.20691  3.49311  3.28557  4.08230  3.03068  4.30407  3.21233  3.30260  3.09257  4.12091  3.42761  3.77274  3.64095  3.55117  2.55686  2.83630  2.86149  5.50643  4.31000      7 a - - -
          2.68618  4.42225  2.77519  2.73123  3.46354  2.40513  3.72494  3.29354  2.67741  2.69355  4.24690  2.90347  2.73739  3.18146  2.89801  2.37887  2.77519  2.98518  4.58477  3.61503
          0.03045  3.90277  4.62511  0.61958  0.77255  0.48576  0.95510
      7   2.74825  4.74613  2.72461  2.61304  4.11437  3.20405  3.94499  3.83106  2.85110  3.47444  4.42936  1.10554  3.85731  3.21763  3.20693  2.81418  3.13101  3.45022  5.41678  4.06040      8 n - - -
          2.68618  4.42225  2.77519  2.73123  3.46354  2.40513  3.72494  3.29354  2.67741  2.69355  4.24690  2.90347  2.73739  3.18146  2.89801  2.37887  2.77519  2.98518  4.58477  3.61503
          0.03045  3.90277  4.62511  0.61958  0.77255  0.48576  0.95510
      8   2.26645  4.24117  3.99286  3.60875  3.67384  3.54318  4.47156  2.11806  3.51318  2.39495  3.56699  3.78652  4.13673  3.84371  3.75998  2.97353  2.98797  1.21730  5.38532  4.15348      9 v - - -
          2.68618  4.42225  2.77519  2.73123  3.46354  2.40513  3.72494  3.29354  2.67741  2.69355  4.24690  2.90347  2.73739  3.18146  2.89801  2.37887  2.77519  2.98518  4.58477  3.61503
          0.03045  3.90277  4.62511  0.61958  0.77255  0.48576  0.95510
      9   2.70234  4.47501  3.38234  3.28546  4.42767  0.68386  4.40409  4.03446  3.47088  3.68484  4.66067  3.54657  3.86713  3.79261  3.70380  2.87508  3.18592  3.55692  5.51503  4.53051     10 G - - -
          2.68618  4.42225  2.77519  2.73123  3.46354  2.40513  3.72494  3.29354  2.67741  2.69355  4.24690  2.90347  2.73739  3.18146  2.89801  2.37887  2.77519  2.98518  4.58477  3.61503
          0.03045  3.90277  4.62511  0.61958  0.77255  0.48576  0.95510
     10   2.32965  4.25056  3.23247  3.04943  4.10633  2.97987  4.15855  3.63294  3.12523  3.35075  4.27417  3.26951  3.72112  3.47214  3.41049  1.04630  2.81201  3.16142  5.47636  4.18996     11 s - - -
          2.68618  4.42225  2.77519  2.73123  3.46354  2.40513  3.72494  3.29354  2.67741  2.69355  4.24690  2.90347  2.73739  3.18146  2.89801  2.37887  2.77519  2.98518  4.58477  3.61503
          0.03045  3.90277  4.62511  0.61958  0.77255  0.48576  0.95510
     11   2.42872  4.27392  3.45466  3.20784  3.99531  3.11225  4.22290  3.12612  3.15142  2.98854  4.03697  3.41251  3.81832  3.54468  3.40877  2.63031  1.12159  2.81787  5.43045  4.21188     12 t - - -
          2.68618  4.42225  2.77519  2.73123  3.46354  2.40513  3.72494  3.29354  2.67741  2.69355  4.24690  2.90347  2.73739  3.18146  2.89801  2.37887  2.77519  2.98518  4.58477  3.61503
          0.03045  3.90277  4.62511  0.61958  0.77255  0.48576  0.95510
     12   2.32965  4.25056  3.23247  3.04943  4.10633  2.97987  4.15855  3.63294  3.12523  3.35075  4.27417  3.26951  3.72112  3.47214  3.41049  1.04630  2.81201  3.16142  5.47636  4.18996     13 s - - -
          2.68618  4.42225  2.77519  2.73123  3.46354  2.40513  3.72494  3.29354  2.67741  2.69355  4.24690  2.90347  2.73739  3.18146  2.89801  2.37887  2.77519  2.98518  4.58477  3.61503
          0.03045  3.90277  4.62511  0.61958  0.77255  0.48576  0.95510
     13   3.29666  4.68947  4.28026  4.00035  0.96343  3.97966  3.89033  2.81644  3.90658  2.17943  3.54201  4.05321  4.43745  4.06617  4.01883  3.56515  3.59775  2.80939  4.13013  2.49322     14 f - - -
          2.68618  4.42225  2.77519  2.73123  3.46354  2.40513  3.72494  3.29354  2.67741  2.69355  4.24690  2.90347  2.73739  3.18146  2.89801  2.37887  2.77519  2.98518  4.58477  3.61503
          0.03045  3.90277  4.62511  0.61958  0.77255  0.48576  0.95510
     14   2.99948  4.96486  3.17751  2.79307  4.35821  3.48589  3.77553  3.78932  0.99760  3.34770  4.30735  3.21627  3.98395  2.96516  2.43681  3.03937  3.25040  3.49534  5.40028  4.21733     15 k - - -
          2.68618  4.42225  2.77519  2.73123  3.46354  2.40513  3.72494  3.29354  2.67741  2.69355  4.24690  2.90347  2.73739  3.18146  2.89801  2.37887  2.77519  2.98518  4.58477  3.61503
          0.03045  3.90277  4.62511  0.61958  0.77255  0.48576  0.95510
     15   3.29058  4.76730  3.88280  3.61770  2.29380  3.86530  3.63231  3.29553  3.47434  2.74170  3.96738  3.76056  4.33835  3.77312  3.65192  3.42433  3.57736  3.16749  3.93879  0.91687     16 y - - -
          2.68618  4.42225  2.77519  2.73123  3.46354  2.40513  3.72494  3.29354  2.67741  2.69355  4.24690  2.90347  2.73739  3.18146  2.89801  2.37887  2.77519  2.98518  4.58477  3.61503
          0.03045  3.90277  4.62511  0.61958  0.77255  0.48576  0.95510
     16   2.96934  5.06482  3.31061  2.72421  4.48172  3.58021  3.59715  3.85159  1.26077  3.32884  4.20845  3.13837  3.97637  2.74152  1.89969  2.97591  3.15578  3.53822  5.39642  4.20729     17 k - - -
          2.68618  4.42225  2.77519  2.73123  3.46354  2.40513  3.72494  3.29354  2.67741  2.69355  4.24690  2.90347  2.73739  3.18146  2.89801  2.37887  2.77519  2.98518  4.58477  3.61503
          0.03045  3.90277  4.62511  0.61958  0.77255  0.48576  0.95510
     17   3.18905  4.64223  4.23817  3.87797  3.14697  4.02072  4.52419  2.35246  3.64542  0.83879  3.16011  4.15052  4.45074  4.00651  3.81662  3.59483  3.48185  2.39769  5.03745  3.76783     18 l - - -
          2.68618  4.42225  2.77519  2.73123  3.46354  2.40513  3.72494  3.29354  2.67741  2.69355  4.24690  2.90347  2.73739  3.18146  2.89801  2.37887  2.77519  2.98518  4.58477  3.61503
          0.03045  3.90277  4.62511  0.61958  0.77255  0.48576  0.95510
     18   3.13069  4.52083  4.30993  3.83699  1.72423  4.09238  3.65426  2.75689  3.70271  1.77511  3.38887  3.88928  4.40855  3.82756  3.84727  3.41159  3.35552  2.69985  3.91336  1.78742     19 f - - -
          2.68618  4.42225  2.77519  2.73123  3.46354  2.40513  3.72494  3.29354  2.67741  2.69355  4.24690  2.90347  2.73739  3.18146  2.89801  2.37887  2.77519  2.98518  4.58477  3.61503
          0.03045  3.90277  4.62511  0.61958  0.77255  0.48576  0.95510
     19   2.83942  5.37598  1.63375  1.77322  4.65532  3.21030  3.67987  4.15801  2.62087  3.65796  4.48702  2.66944  3.79136  2.41755  3.17368  2.74234  3.11098  3.74288  5.82083  4.34584     20 d - - -
          2.68618  4.42225  2.77519  2.73123  3.46354  2.40513  3.72494  3.29354  2.67741  2.69355  4.24690  2.90347  2.73739  3.18146  2.89801  2.37887  2.77519  2.98518  4.58477  3.61503
          0.03045  3.90277  4.62511  0.61958  0.77255  0.48576  0.95510
     20   2.57011  4.64618  2.57531  2.44198  3.90249  2.88735  3.66557  3.30029  2.52917  2.94941  2.61912  2.65427  3.79386  2.85700  2.97244  2.63743  2.82697  2.99960  5.22718  3.91072     21 e - - -
          2.68623  4.42230  2.77524  2.73104  3.46359  2.40518  3.72499  3.29359  2.67746  2.69360  4.24695  2.90352  2.73705  3.18151  2.89806  2.37881  2.77524  2.98523  4.58482  3.61508
          0.24340  1.57872  4.62511  0.66604  0.72101  0.48576  0.95510
     21   2.42077  5.14478  2.08697  1.69692  4.47776  2.74242  3.66753  3.94136  2.57817  3.48544  4.30362  2.72482  3.77546  2.82016  3.11015  2.68118  3.00669  3.54532  5.67621  4.24738     24 e - - -
          2.68618  4.42225  2.77519  2.73123  3.46354  2.40513  3.72494  3.29354  2.67741  2.69355  4.24690  2.90347  2.73739  3.18146  2.89801  2.37887  2.77519  2.98518  4.58477  3.61503
          0.03045  3.90277  4.62511  0.61958  0.77255  0.48576  0.95510
     22   2.68242  4.77137  3.09572  2.57467  4.11453  3.42388  3.63109  3.49965  2.20544  3.08449  3.94151  3.03390  3.85496  2.49168  2.05052  2.73483  2.19833  3.18717  5.29674  4.02895     25 r - - -
          2.68618  4.42225  2.77519  2.73123  3.46354  2.40513  3.72494  3.29354  2.67741  2.69355  4.24690  2.90347  2.73739  3.18146  2.89801  2.37887  2.77519  2.98518  4.58477  3.61503
          0.03045  3.90277  4.62511  0.61958  0.77255  0.48576  0.95510
     23   2.57828  4.23315  3.90674  3.48652  3.65629  3.50343  4.35616  2.20090  3.37510  2.42226  3.55676  3.69502  4.08314  3.71554  3.63634  2.91434  2.27921  1.35753  5.31696  4.08897     26 v - - -
          2.68618  4.42225  2.77519  2.73123  3.46354  2.40513  3.72494  3.29354  2.67741  2.69355  4.24690  2.90347  2.73739  3.18146  2.89801  2.37887  2.77519  2.98518  4.58477  3.61503
          0.03045  3.90277  4.62511  0.61958  0.77255  0.48576  0.95510
     24   2.67330  4.27098  3.73022  3.16765  3.19568  3.69825  3.18191  2.26347  3.03362  1.75298  3.22499  3.51355  4.06321  3.35562  3.31764  2.97613  2.90777  2.14559  4.79172  3.52103     27 l - - -
          2.68618  4.42225  2.77519  2.73123  3.46354  2.40513  3.72494  3.29354  2.67741  2.69355  4.24690  2.90347  2.73739  3.18146  2.89801  2.37887  2.77519  2.98518  4.58477  3.61503
          0.03045  3.90277  4.62511  0.61958  0.77255  0.48576  0.95510
     25   0.97098  4.20691  3.49311  3.28557  4.08230  3.03068  4.30407  3.21233  3.30260  3.09257  4.12091  3.42761  3.77274  3.64095  3.55117  2.55686  2.83630  2.86149  5.50643  4.31000     28 a - - -
          2.68618  4.42225  2.77519  2.73123  3.46354  2.40513  3.72494  3.29354  2.67741  2.69355  4.24690  2.90347  2.73739  3.18146  2.89801  2.37887  2.77519  2.98518  4.58477  3.61503
          0.03045  3.90277  4.62511  0.61958  0.77255  0.48576  0.95510
     26   2.70298  5.04273  2.58696  1.82861  4.31794  3.32059  2.99334  3.77905  2.36879  3.31959  4.13341  2.81364  3.79394  2.47889  2.80526  2.41127  2.94441  3.41484  5.49191  4.11756     29 e - - -
          2.68618  4.42225  2.77519  2.73123  3.46354  2.40513  3.72494  3.29354  2.67741  2.69355  4.24690  2.90347  2.73739  3.18146  2.89801  2.37887  2.77519  2.98518  4.58477  3.61503
          0.03045  3.90277  4.62511  0.61958  0.77255  0.48576  0.95510
     27   2.70234  4.47501  3.38234  3.28546  4.42767  0.68386  4.40409  4.03446  3.47088  3.68484  4.66067  3.54657  3.86713  3.79261  3.70380  2.87508  3.18592  3.55692  5.51503  4.53051     30 G - - -
          2.68618  4.42225  2.77519  2.73123  3.46354  2.40513  3.72494  3.29354  2.67741  2.69355  4.24690  2.90347  2.73739  3.18146  2.89801  2.37887  2.77519  2.98518  4.58477  3.61503
          0.03045  3.90277  4.62511  0.61958  0.77255  0.48576  0.95510
     28   3.03929  4.87672  3.53300  3.03749  4.23896  3.52175  3.84572  3.78259  2.24890  3.29300  4.29219  3.39502  4.02269  3.06437  0.93311  3.12188  3.30307  3.50518  5.30961  4.15954     31 r - - -
          2.68618  4.42225  2.77519  2.73123  3.46354  2.40513  3.72494  3.29354  2.67741  2.69355  4.24690  2.90347  2.73739  3.18146  2.89801  2.37887  2.77519  2.98518  4.58477  3.61503
          0.03045  3.90277  4.62511  0.61958  0.77255  0.48576  0.95510
     29   3.13447  4.48724  4.61999  4.10692  3.22475  4.37739  4.75889  1.34439  3.93252  1.42088  3.07590  4.37409  4.64929  4.18912  4.11782  3.75062  3.38239  1.85929  5.22290  4.02743     32 i - - -
          2.68618  4.42225  2.77519  2.73123  3.46354  2.40513  3.72494  3.29354  2.67741  2.69355  4.24690  2.90347  2.73739  3.18146  2.89801  2.37887  2.77519  2.98518  4.58477  3.61503
          0.03045  3.90277  4.62511  0.61958  0.77255  0.48576  0.95510
     30   2.97799  5.09574  2.49988  0.98308  4.44570  3.29334  3.88249  3.90559  2.76680  3.51775  4.49023  2.94961  3.89929  3.09738  3.17895  2.95718  3.28239  3.58623  5.61155  4.33356     33 e - - -
          2.68618  4.42225  2.77519  2.73123  3.46354  2.40513  3.72494  3.29354  2.67741  2.69355  4.24690  2.90347  2.73739  3.18146  2.89801  2.37887  2.77519  2.98518  4.58477  3.61503
          0.03045  3.90277  4.62511  0.61958  0.77255  0.48576  0.95510
     31   3.03929  4.87672  3.53300  3.03749  4.23896  3.52175  3.84572  3.78259  2.24890  3.29300  4.29219  3.39502  4.02269  3.06437  0.93311  3.12188  3.30307  3.50518  5.30961  4.15954     34 r - - -
          2.68618  4.42225  2.77519  2.73123  3.46354  2.40513  3.72494  3.29354  2.67741  2.69355  4.24690  2.90347  2.73739  3.18146  2.89801  2.37887  2.77519  2.98518  4.58477  3.61503
          0.03045  3.90277  4.62511  0.61958  0.77255  0.48576  0.95510
     32   3.03044  4.39815  4.59246  4.10884  3.44039  4.27784  4.84058  1.18787  3.97152  1.94572  3.27295  4.34753  4.62574  4.25736  4.18095  3.66902  3.30595  1.51210  5.39856  4.18533     35 i - - -
          2.68618  4.42225  2.77519  2.73123  3.46354  2.40513  3.72494  3.29354  2.67741  2.69355  4.24690  2.90347  2.73739  3.18146  2.89801  2.37887  2.77519  2.98518  4.58477  3.61503
          0.03045  3.90277  4.62511  0.61958  0.77255  0.48576  0.95510
     33   2.70234  4.47501  3.38234  3.28546  4.42767  0.68386  4.40409  4.03446  3.47088  3.68484  4.66067  3.54657  3.86713  3.79261  3.70380  2.87508  3.18592  3.55692  5.51503  4.53051     36 G - - -
          2.68618  4.42225  2.77519  2.73123  3.46354  2.40513  3.72494  3.29354  2.67741  2.69355  4.24690  2.90347  2.73739  3.18146  2.89801  2.37887  2.77519  2.98518  4.58477  3.61503
          0.03045  3.90277  4.62511  0.61958  0.77255  0.48576  0.95510
     34   2.90843  5.44219  1.43786  1.62690  4.72772  3.18362  3.73279  4.23485  2.75047  3.75565  4.61818  2.65524  3.80660  2.90343  3.33804  2.79713  3.19872  3.82104  5.91144  4.42023     37 d - - -
          2.68618  4.42225  2.77519  2.73123  3.46354  2.40513  3.72494  3.29354  2.67741  2.69355  4.24690  2.90347  2.73739  3.18146  2.89801  2.37887  2.77519  2.98518  4.58477  3.61503
          0.03045  3.90277  4.62511  0.61958  0.77255  0.48576  0.95510
     35   2.38573  4.92790  2.33806  1.98236  4.26496  3.27016  3.63643  3.69906  2.48562  3.27581  4.08642  2.80691  3.76363  2.78535  2.97869  2.35502  2.55011  3.32943  5.48911  4.11016     38 e - - -
          2.68618  4.42225  2.77519  2.73123  3.46354  2.40513  3.72494  3.29354  2.67741  2.69355  4.24690  2.90347  2.73739  3.18146  2.89801  2.37887  2.77519  2.98518  4.58477  3.61503
          0.03045  3.90277  4.62511  0.61958  0.77255  0.48576  0.95510
     36   2.56211  4.70357  2.83824  2.11799  4.02289  3.31734  3.64919  3.41679  2.47040  3.04827  3.87942  2.60458  3.77745  2.81889  2.91357  2.36624  2.56184  2.75023  5.30357  3.97878     39 e - - -
          2.68618  4.42225  2.77519  2.73123  3.46354  2.40513  3.72494  3.29354  2.67741  2.69355  4.24690  2.90347  2.73739  3.18146  2.89801  2.37887  2.77519  2.98518  4.58477  3.61503
          0.03045  3.90277  4.62511  0.61958  0.77255  0.48576  0.95510
     37   1.74396  4.13568  3.31891  3.05732  4.19664  2.91101  4.14727  3.54455  3.11468  3.29604  4.15703  3.23609  3.65451  3.42316  3.42219  1.38134  2.67941  3.04888  5.56137  4.32745     40 s - - -
          2.68618  4.42225  2.77519  2.73123  3.46354  2.40513  3.72494  3.29354  2.67741  2.69355  4.24690  2.90347  2.73739  3.18146  2.89801  2.37887  2.77519  2.98518  4.58477  3.61503
          0.03045  3.90277  4.62511  0.61958  0.77255  0.48576  0.95510
     38   1.96702  4.26486  3.20150  2.95318  4.13845  3.01996  4.08775  3.44816  3.00795  3.18737  4.11236  3.22199  1.55085  3.35515  3.32438  2.49911  2.78529  3.03707  5.50000  4.26513     41 p - - -
          2.68618  4.42225  2.77519  2.73123  3.46354  2.40513  3.72494  3.29354  2.67741  2.69355  4.24690  2.90347  2.73739  3.18146  2.89801  2.37887  2.77519  2.98518  4.58477  3.61503
          0.03045  3.90277  4.62511  0.61958  0.77255  0.48576  0.95510
     39   2.65308  4.43754  3.38083  2.85941  2.85720  3.56472  3.80794  2.75203  2.76742  2.36580  3.42702  3.27982  3.96601  2.24538  3.11800  2.84177  2.89887  2.21754  4.88278  3.54272     42 v - - -
          2.68618  4.42225  2.77519  2.73123  3.46354  2.40513  3.72494  3.29354  2.67741  2.69355  4.24690  2.90347  2.73739  3.18146  2.89801  2.37887  2.77519  2.98518  4.58477  3.61503
          0.03045  3.90277  4.62511  0.61958  0.77255  0.48576  0.95510
     40   2.68515  4.96840  2.78078  1.90899  4.27687  3.37232  3.59061  3.69709  2.26150  3.24298  4.05892  2.88105  3.80759  2.46771  2.41187  2.67784  2.58044  3.34591  5.42307  4.09024     43 e - - -
          2.68618  4.42225  2.77519  2.73123  3.46354  2.40513  3.72494  3.29354  2.67741  2.69355  4.24690  2.90347  2.73739  3.18146  2.89801  2.37887  2.77519  2.98518  4.58477  3.61503
          0.03045  3.90277  4.62511  0.61958  0.77255  0.48576  0.95510
     41   3.02113  4.76416  3.44583  3.03851  2.43185  3.74765  1.87091  3.37929  2.87525  2.86045  3.91020  3.36988  4.15356  3.26903  3.16682  3.09284  3.25651  3.17178  4.04895  1.85657     44 y - - -
          2.68618  4.42225  2.77519  2.73123  3.46354  2.40513  3.72494  3.29354  2.67741  2.69355  4.24690  2.90347  2.73739  3.18146  2.89801  2.37887  2.77519  2.98518  4.58477  3.61503
          0.03045  3.90277  4.62511  0.61958  0.77255  0.48576  0.95510
     42   2.57964  4.45350  3.35229  2.80604  3.76180  3.42394  3.78266  2.94513  2.50985  2.72794  3.66787  3.20514  3.88508  3.01531  2.11621  2.73765  2.54194  2.17586  5.14163  3.89447     45 r - - -
          2.68618  4.42225  2.77519  2.73123  3.46354  2.40513  3.72494  3.29354  2.67741  2.69355  4.24690  2.90347  2.73739  3.18146  2.89801  2.37887  2.77519  2.98518  4.58477  3.61503
          0.03045  3.90277  4.62511  0.61958  0.77255  0.48576  0.95510
     43   2.34644  4.31526  3.42393  2.61276  3.52970  3.53931  3.86731  2.21042  2.83764  2.50375  3.45556  3.30003  3.94882  3.16625  3.19665  2.81242  2.56011  2.13924  5.00669  3.76482     46 v - - -
          2.68618  4.42225  2.77519  2.73123  3.46354  2.40513  3.72494  3.29354  2.67741  2.69355  4.24690  2.90347  2.73739  3.18146  2.89801  2.37887  2.77519  2.98518  4.58477  3.61503
          0.03045  3.90277  4.62511  0.61958  0.77255  0.48576  0.95510
     44   2.68940  4.77903  2.57039  2.04350  4.36759  1.48186  3.86261  3.81282  2.76224  3.43989  4.32028  2.93509  3.80867  3.07345  3.17833  2.73246  3.04215  3.42032  5.58961  4.29503     47 g - - -
          2.68618  4.42225  2.77519  2.73123  3.46354  2.40513  3.72494  3.29354  2.67741  2.69355  4.24690  2.90347  2.73739  3.18146  2.89801  2.37887  2.77519  2.98518  4.58477  3.61503
          0.03045  3.90277  4.62511  0.61958  0.77255  0.48576  0.95510
     45   2.78735  5.29412  1.84761  1.81210  4.58698  2.69862  3.65944  4.07850  2.57535  3.58530  4.39956  2.68877  3.78062  2.46632  3.12038  2.70605  3.05322  3.66663  5.75365  4.29621     48 e - - -
          2.68618  4.42225  2.77519  2.73123  3.46354  2.40513  3.72494  3.29354  2.67741  2.69355  4.24690  2.90347  2.73739  3.18146  2.89801  2.37887  2.77519  2.98518  4.58477  3.61503
          0.03045  3.90277  4.62511  0.61958  0.77255  0.48576  0.95510
     46   2.65235  4.98278  2.47867  2.31638  4.29655  3.34195  3.58527  3.74038  2.30112  3.27738  4.07813  2.84741  3.78320  2.33140  2.24011  2.41279  2.88991  3.37007  5.44919  4.09123     49 r - - -
          2.68618  4.42225  2.77519  2.73123  3.46354  2.40513  3.72494  3.29354  2.67741  2.69355  4.24690  2.90347  2.73739  3.18146  2.89801  2.37887  2.77519  2.98518  4.58477  3.61503
          0.03045  3.90277  4.62511  0.61958  0.77255  0.48576  0.95510
     47   2.58747  4.39236  2.85568  2.79115  3.59491  3.50391  3.83776  2.63730  2.77707  2.21095  3.51614  3.22791  3.92572  3.10444  3.16149  2.78243  2.53820  2.07667  5.06704  3.80506     50 v - - -
          2.68618  4.42225  2.77519  2.73123  3.46354  2.40513  3.72494  3.29354  2.67741  2.69355  4.24690  2.90347  2.73739  3.18146  2.89801  2.37887  2.77519  2.98518  4.58477  3.61503
          0.03045  3.90277  4.62511  0.61958  0.77255  0.48576  0.95510
     48   2.62008  4.24622  3.60899  3.05542  2.45925  3.60901  3.14140  2.44664  2.98057  2.41777  3.35288  3.38939  3.98354  3.26089  3.28272  2.56056  2.85204  2.52141  4.47383  2.71079     51 l - - -
          2.68618  4.42225  2.77519  2.73123  3.46354  2.40513  3.72494  3.29354  2.67741  2.69355  4.24690  2.90347  2.73739  3.18146  2.89801  2.37887  2.77519  2.98518  4.58477  3.61503
          0.03045  3.90277  4.62511  0.61958  0.77255  0.48576  0.95510
     49   2.59118  4.48806  3.09690  2.20438  3.77986  3.41552  3.81061  2.82566  2.67633  2.73746  3.68057  3.13156  3.88493  3.04141  3.06010  2.74005  2.52154  2.01433  5.19836  3.92292     52 v - - -
          2.68618  4.42225  2.77519  2.73123  3.46354  2.40513  3.72494  3.29354  2.67741  2.69355  4.24690  2.90347  2.73739  3.18146  2.89801  2.37887  2.77519  2.98518  4.58477  3.61503
          0.03045  3.90277  4.62511  0.61958  0.77255  0.48576  0.95510
     50   2.63108  4.79616  2.90536  2.44919  4.13685  3.36343  3.62382  3.54006  2.01948  3.12778  3.95783  2.94407  3.80822  2.48323  2.67827  2.39097  2.35209  3.20588  5.34027  4.03430     53 k - - -
          2.68619  4.42226  2.77520  2.73124  3.46355  2.40502  3.72495  3.29355  2.67742  2.69356  4.24691  2.90348  2.73740  3.18147  2.89802  2.37888  2.77520  2.98519  4.58478  3.61504
          0.10887  2.37142  4.62511  0.41885  1.07237  0.48576  0.95510
     51   2.69849  5.02270  2.20592  1.85720  4.34187  3.25551  3.66478  3.75881  2.54273  3.35139  4.18086  2.77523  3.78244  2.82209  3.04216  2.67364  2.15135  3.39548  5.56840  4.17350     55 e - - -
          2.68618  4.42225  2.77519  2.73123  3.46354  2.40513  3.72494  3.29354  2.67741  2.69355  4.24690  2.90347  2.73739  3.18146  2.89801  2.37887  2.77519  2.98518  4.58477  3.61503
          0.03045  3.90277  4.62511  0.61958  0.77255  0.48576  0.95510
     52   2.15341  2.95699  2.75165  2.78123  3.77870  3.22395  3.84451  3.06464  2.78214  2.82722  3.70069  3.15561  3.77122  3.09716  3.16690  2.55873  2.20516  2.75724  5.17102  3.91616     56 a - - -
          2.68618  4.42225  2.77519  2.73123  3.46354  2.40513  3.72494  3.29354  2.67741  2.69355  4.24690  2.90347  2.73739  3.18146  2.89801  2.37887  2.77519  2.98518  4.58477  3.61503
          0.03045  3.90277  4.62511  0.61958  0.77255  0.48576  0.95510
     53   2.68307  4.87749  2.76487  2.15983  4.25455  2.22463  3.64997  3.67392  2.33700  3.24410  4.07867  2.91420  3.81605  2.80833  2.24285  2.69917  2.94218  3.32341  5.42896  4.11514     57 e - - -
          2.68618  4.42225  2.77519  2.73123  3.46354  2.40513  3.72494  3.29354  2.67741  2.69355  4.24690  2.90347  2.73739  3.18146  2.89801  2.37887  2.77519  2.98518  4.58477  3.61503
          0.03045  3.90277  4.62511  0.61958  0.77255  0.48576  0.95510
     54   3.16399  4.53114  4.62363  4.05910  3.07443  4.38726  4.68540  1.86218  3.91683  1.14880  2.27104  4.34802  4.60389  4.09006  4.08563  3.71943  3.38871  2.13803  5.10581  4.01128     58 l - - -
          2.68618  4.42225  2.77519  2.73123  3.46354  2.40513  3.72494  3.29354  2.67741  2.69355  4.24690  2.90347  2.73739  3.18146  2.89801  2.37887  2.77519  2.98518  4.58477  3.61503
          0.03045  3.90277  4.62511  0.61958  0.77255  0.48576  0.95510
     55   2.79126  4.54381  3.40166  3.24489  4.23786  3.22960  4.32003  3.79083  3.30474  3.41448  4.46547  3.54865  0.77319  3.69259  3.54702  2.95965  3.23516  3.43278  5.41632  4.35886     59 p - - -
          2.68618  4.42225  2.77519  2.73123  3.46354  2.40513  3.72494  3.29354  2.67741  2.69355  4.24690  2.90347  2.73739  3.18146  2.89801  2.37887  2.77519  2.98518  4.58477  3.61503
          0.03045  3.90277  4.62511  0.61958  0.77255  0.48576  0.95510
     56   2.71411  4.96516  1.42121  2.25280  4.41967  3.17841  3.78112  3.79328  2.74663  3.46224  4.34650  2.79295  3.79179  2.96506  3.26060  2.70585  2.49700  3.42000  5.69022  4.28204     60 d - - -
          2.68618  4.42225  2.77519  2.73123  3.46354  2.40513  3.72494  3.29354  2.67741  2.69355  4.24690  2.90347  2.73739  3.18146  2.89801  2.37887  2.77519  2.98518  4.58477  3.61503
          0.03045  3.90277  4.62511  0.61958  0.77255  0.48576  0.95510
     57   3.29058  4.76730  3.88280  3.61770  2.29380  3.86530  3.63231  3.29553  3.47434  2.74170  3.96738  3.76056  4.33835  3.77312  3.65192  3.42433  3.57736  3.16749  3.93879  0.91687     61 y - - -
          2.68618  4.42225  2.77519  2.73123  3.46354  2.40513  3.72494  3.29354  2.67741  2.69355  4.24690  2.90347  2.73739  3.18146  2.89801  2.37887  2.77519  2.98518  4.58477  3.61503
          0.03045  3.90277  4.62511  0.61958  0.77255  0.48576  0.95510
     58   2.03822  4.57516  2.88693  2.26303  4.03405  3.24120  3.72731  3.40298  2.57197  3.06295  3.90557  2.97026  2.81226  2.91452  2.99687  2.58237  2.50584  3.05936  5.33560  4.03029     62 a - - -
          2.68618  4.42225  2.77519  2.73123  3.46354  2.40513  3.72494  3.29354  2.67741  2.69355  4.24690  2.90347  2.73739  3.18146  2.89801  2.37887  2.77519  2.98518  4.58477  3.61503
          0.03045  3.90277  4.62511  0.61958  0.77255  0.48576  0.95510
     59   1.98524  4.53662  2.45677  2.50206  4.14151  3.15458  3.77376  3.53381  2.65776  3.18262  4.01028  2.95727  3.72850  2.95869  3.10438  2.11114  2.45171  3.14016  5.43384  4.11815     63 a - - -
          2.68618  4.42225  2.77519  2.73123  3.46354  2.40513  3.72494  3.29354  2.67741  2.69355  4.24690  2.90347  2.73739  3.18146  2.89801  2.37887  2.77519  2.98518  4.58477  3.61503
          0.03045  3.90277  4.62511  0.61958  0.77255  0.48576  0.95510
     60   0.97098  4.20691  3.49311  3.28557  4.08230  3.03068  4.30407  3.21233  3.30260  3.09257  4.12091  3.42761  3.77274  3.64095  3.55117  2.55686  2.83630  2.86149  5.50643  4.31000     64 a - - -
          2.68618  4.42225  2.77519  2.73123  3.46354  2.40513  3.72494  3.29354  2.67741  2.69355  4.24690  2.90347  2.73739  3.18146  2.89801  2.37887  2.77519  2.98518  4.58477  3.61503
          0.03045  3.90277  4.62511  0.61958  0.77255  0.48576  0.95510
     61   3.01915  4.37399  4.61654  4.12124  3.48443  4.29861  4.85830  1.37639  4.00055  2.00237  3.30713  4.36003  4.63668  4.27947  4.21481  3.68121  3.29020  1.25417  5.42682  4.21643     65 v - - -
          2.68618  4.42225  2.77519  2.73123  3.46354  2.40513  3.72494  3.29354  2.67741  2.69355  4.24690  2.90347  2.73739  3.18146  2.89801  2.37887  2.77519  2.98518  4.58477  3.61503
          0.03045  3.90277  4.62511  0.61958  0.77255  0.48576  0.95510
     62   2.99173  5.08467  3.39265  2.75263  4.51539  3.61034  3.58310  3.87125  1.47849  3.33485  4.21108  3.15643  3.98882  2.72351  1.53914  2.99595  3.16628  3.55916  5.39334  4.21827     66 k - - -
          2.68618  4.42225  2.77519  2.73123  3.46354  2.40513  3.72494  3.29354  2.67741  2.69355  4.24690  2.90347  2.73739  3.18146  2.89801  2.37887  2.77519  2.98518  4.58477  3.61503
          0.03045  3.90277  4.62511  0.61958  0.77255  0.48576  0.95510
     63   2.38201  4.80290  2.75124  2.07332  4.10365  2.90535  3.06506  3.52428  2.43640  3.12214  3.94435  2.87758  3.77734  2.78731  2.88659  2.62198  2.54740  3.18651  5.35528  4.01437     67 e - - -
          2.68618  4.42225  2.77519  2.73123  3.46354  2.40513  3.72494  3.29354  2.67741  2.69355  4.24690  2.90347  2.73739  3.18146  2.89801  2.37887  2.77519  2.98518  4.58477  3.61503
          0.03045  3.90277  4.62511  0.61958  0.77255  0.48576  0.95510
     64   1.90637  4.20455  3.87771  3.47821  3.70164  3.41054  4.35955  2.27009  3.39717  2.48589  3.60535  3.65864  4.02540  3.71746  3.65977  2.83215  2.90517  1.43165  5.34552  4.12058     68 v - - -
          2.68618  4.42225  2.77519  2.73123  3.46354  2.40513  3.72494  3.29354  2.67741  2.69355  4.24690  2.90347  2.73739  3.18146  2.89801  2.37887  2.77519  2.98518  4.58477  3.61503
          0.03045  3.90277  4.62511  0.61958  0.77255  0.48576  0.95510
     65   3.13614  4.49485  4.63519  4.07209  3.10816  4.37642  4.69178  1.67001  3.93528  1.28293  2.29618  4.34917  4.60127  4.10993  4.10228  3.70968  3.36320  2.05873  5.12089  4.01939     69 l - - -
          2.68618  4.42225  2.77519  2.73123  3.46354  2.40513  3.72494  3.29354  2.67741  2.69355  4.24690  2.90347  2.73739  3.18146  2.89801  2.37887  2.77519  2.98518  4.58477  3.61503
          0.03045  3.90277  4.62511  0.61958  0.77255  0.48576  0.95510
     66   2.64516  4.90023  2.11756  2.29303  4.17638  3.28193  3.06452  3.64569  2.50133  3.23474  4.06336  2.82846  3.78021  2.81351  2.97580  2.64698  2.17639  3.29401  5.43490  4.05440     70 d - - -
          2.68618  4.42225  2.77519  2.73123  3.46354  2.40513  3.72494  3.29354  2.67741  2.69355  4.24690  2.90347  2.73739  3.18146  2.89801  2.37887  2.77519  2.98518  4.58477  3.61503
          0.03045  3.90277  4.62511  0.61958  0.77255  0.48576  0.95510
     67   2.34157  4.69038  2.98194  2.49693  3.99803  3.35637  2.71516  3.43036  2.36631  3.03865  3.87576  2.97812  3.80277  2.81511  2.48161  2.27071  2.84343  3.10726  5.25843  3.94944     71 s - - -
          2.68618  4.42225  2.77519  2.73123  3.46354  2.40513  3.72494  3.29354  2.67741  2.69355  4.24690  2.90347  2.73739  3.18146  2.89801  2.37887  2.77519  2.98518  4.58477  3.61503
          0.03045  3.90277  4.62511  0.61958  0.77255  0.48576  0.95510
     68   3.18905  4.64223  4.23817  3.87797  3.14697  4.02072  4.52419  2.35246  3.64542  0.83879  3.16011  4.15052  4.45074  4.00651  3.81662  3.59483  3.48185  2.39769  5.03745  3.76783     72 l - - -
          2.68618  4.42225  2.77519  2.73123  3.46354  2.40513  3.72494  3.29354  2.67741  2.69355  4.24690  2.90347  2.73739  3.18146  2.89801  2.37887  2.77519  2.98518  4.58477  3.61503
          0.03045  3.90277  4.62511  0.61958  0.77255  0.48576  0.95510
     69   2.23860  4.17278  3.31402  3.00452  4.11165  2.96800  4.07924  3.44202  3.01105  3.19492  4.06408  3.22395  3.68027  3.34722  3.32641  1.69884  1.71301  2.99513  5.47924  4.23918     73 s - - -
          2.68618  4.42225  2.77519  2.73123  3.46354  2.40513  3.72494  3.29354  2.67741  2.69355  4.24690  2.90347  2.73739  3.18146  2.89801  2.37887  2.77519  2.98518  4.58477  3.61503
          0.15418  3.90277  2.09807  0.61958  0.77255  0.48576  0.95510
     70   2.15984  4.43508  2.95609  2.57587  4.00382  2.64238  3.74498  3.36248  2.26976  3.03548  3.88521  2.99697  3.71841  2.94810  2.92524  2.52794  2.38031  3.00354  5.30449  4.02806     74 a - - -
          2.68618  4.42225  2.77519  2.73123  3.46354  2.40513  3.72494  3.29354  2.67741  2.69355  4.24690  2.90347  2.73739  3.18146  2.89801  2.37887  2.77519  2.98518  4.58477  3.61503
          0.03439  3.78298  4.50533  0.61958  0.77255  0.58674  0.81223
     71   2.24164  4.20588  3.10970  2.78636  4.05469  2.96695  3.91989  3.42702  2.81765  3.12530  3.97912  3.08914  2.29487  3.16045  3.16589  2.07738  2.28025  2.99218  5.39474  4.14048     75 s - - -
          2.68618  4.42225  2.77519  2.73123  3.46354  2.40513  3.72494  3.29354  2.67741  2.69355  4.24690  2.90347  2.73739  3.18146  2.89801  2.37887  2.77519  2.98518  4.58477  3.61503
          0.11360  3.78298  2.46942  0.61958  0.77255  0.58674  0.81223
     72   2.52375  4.55953  2.67357  2.46227  4.07360  2.07459  3.73861  3.56790  2.53996  3.17990  4.07216  2.91430  3.71305  2.35530  2.89201  2.59941  2.87432  3.19630  5.34534  4.04151     76 g - - -
          2.68619  4.42226  2.77520  2.73124  3.46355  2.40514  3.72495  3.29327  2.67742  2.69356  4.24691  2.90348  2.73740  3.18147  2.89802  2.37888  2.77520  2.98519  4.58478  3.61504
          0.23514  2.15908  2.36330  0.41607  1.07773  0.48148  0.96199
     73   2.63666  4.80967  1.79902  2.24929  4.36958  1.98497  3.76763  3.86165  2.76067  3.46818  4.33652  2.77464  3.71558  2.96994  3.25953  2.64715  2.98664  3.44583  5.59418  4.24793     78 d - - -
          2.68618  4.42225  2.77519  2.73123  3.46354  2.40513  3.72494  3.29354  2.67741  2.69355  4.24690  2.90347  2.73739  3.18146  2.89801  2.37887  2.77519  2.98518  4.58477  3.61503
          0.03519  3.76026  4.48261  0.61958  0.77255  0.41858  1.07289
     74   2.50110  4.25157  3.46602  2.94705  3.49930  3.41828  3.87803  2.70446  2.87083  2.15671  3.46133  3.30581  3.13947  3.20198  3.20309  2.43384  2.79021  2.08370  4.97422  3.73326     79 v - - -
          2.68618  4.42225  2.77519  2.73123  3.46354  2.40513  3.72494  3.29354  2.67741  2.69355  4.24690  2.90347  2.73739  3.18146  2.89801  2.37887  2.77519  2.98518  4.58477  3.61503
          0.03045  3.90277  4.62511  0.61958  0.77255  0.48576  0.95510
     75   3.08034  4.41612  4.66447  4.13635  3.35622  4.38784  4.83052  1.31287  4.00929  1.66868  3.17101  4.39614  4.66339  4.25256  4.20927  3.74788  3.33029  1.54652  5.33405  4.15816     80 i - - -
          2.68618  4.42225  2.77519  2.73123  3.46354  2.40513  3.72494  3.29354  2.67741  2.69355  4.24690  2.90347  2.73739  3.18146  2.89801  2.37887  2.77519  2.98518  4.58477  3.61503
          0.03045  3.90277  4.62511  0.61958  0.77255  0.48576  0.95510
     76   2.30393  4.70205  2.59344  2.41431  4.07858  3.29187  3.64476  3.49105  2.45194  3.09976  3.91745  2.91509  3.75903  2.80408  2.58986  2.36028  2.39315  3.14074  5.33733  4.00731     81 a - - -
          2.68618  4.42225  2.77519  2.73123  3.46354  2.40513  3.72494  3.29354  2.67741  2.69355  4.24690  2.90347  2.73739  3.18146  2.89801  2.37887  2.77519  2.98518  4.58477  3.61503
          0.03045  3.90277  4.62511  0.61958  0.77255  0.48576  0.95510
     77   2.59083  4.80428  2.66348  2.35570  4.25487  2.74731  3.68013  3.70065  2.48899  3.27750  4.09666  2.49660  3.76535  2.33503  2.92889  2.13301  2.88389  3.31598  5.47943  4.12933     82 s - - -
          2.68618  4.42225  2.77519  2.73123  3.46354  2.40513  3.72494  3.29354  2.67741  2.69355  4.24690  2.90347  2.73739  3.18146  2.89801  2.37887  2.77519  2.98518  4.58477  3.61503
          0.03045  3.90277  4.62511  0.61958  0.77255  0.48576  0.95510
     78   2.72961  4.32251  3.80693  3.27265  3.30209  3.75178  4.09979  1.94880  3.15127  1.72581  3.22750  3.61708  2.92203  3.47334  3.43688  3.05785  2.98350  2.21006  4.97276  3.75097     83 l - - -
          2.68618  4.42225  2.77519  2.73123  3.46354  2.40513  3.72494  3.29354  2.67741  2.69355  4.24690  2.90347  2.73739  3.18146  2.89801  2.37887  2.77519  2.98518  4.58477  3.61503
          0.03045  3.90277  4.62511  0.61958  0.77255  0.48576  0.95510
     79   2.25094  4.95737  2.17763  2.27146  4.29392  3.28356  3.62088  3.74038  2.43165  3.29877  4.10331  2.49804  3.76587  2.76329  2.57260  2.62029  2.89111  3.36326  5.49247  4.11306     84 d - - -
          2.68618  4.42225  2.77519  2.73123  3.46354  2.40513  3.72494  3.29354  2.67741  2.69355  4.24690  2.90347  2.73739  3.18146  2.89801  2.37887  2.77519  2.98518  4.58477  3.61503
          0.03045  3.90277  4.62511  0.61958  0.77255  0.48576  0.95510
     80   2.30366  4.91561  1.60043  2.24533  4.46599  2.58554  3.76272  3.90739  2.72322  3.50476  4.34169  2.77957  3.76071  2.93762  3.24553  2.64787  2.98465  3.48380  5.70597  4.30270     85 d - - -
          2.68618  4.42225  2.77519  2.73123  3.46354  2.40513  3.72494  3.29354  2.67741  2.69355  4.24690  2.90347  2.73739  3.18146  2.89801  2.37887  2.77519  2.98518  4.58477  3.61503
          0.03045  3.90277  4.62511  0.61958  0.77255  0.48576  0.95510
     81   3.18905  4.64223  4.23817  3.87797  3.14697  4.02072  4.52419  2.35246  3.64542  0.83879  3.16011  4.15052  4.45074  4.00651  3.81662  3.59483  3.48185  2.39769  5.03745  3.76783     86 l - - -
          2.68618  4.42225  2.77519  2.73123  3.46354  2.40513  3.72494  3.29354  2.67741  2.69355  4.24690  2.90347  2.73739  3.18146  2.89801  2.37887  2.77519  2.98518  4.58477  3.61503
          0.03045  3.90277  4.62511  0.61958  0.77255  0.48576  0.95510
     82   2.35074  5.09578  1.57266  2.17030  4.50843  3.18083  3.72233  3.97341  2.67991  3.54657  4.38457  2.38048  3.77740  2.89034  3.21861  2.69374  3.04059  3.56508  5.73476  4.29680     87 d - - -
          2.68618  4.42225  2.77519  2.73123  3.46354  2.40513  3.72494  3.29354  2.67741  2.69355  4.24690  2.90347  2.73739  3.18146  2.89801  2.37887  2.77519  2.98518  4.58477  3.61503
          0.03045  3.90277  4.62511  0.61958  0.77255  0.48576  0.95510
     83   0.97098  4.20691  3.49311  3.28557  4.08230  3.03068  4.30407  3.21233  3.30260  3.09257  4.12091  3.42761  3.77274  3.64095  3.55117  2.55686  2.83630  2.86149  5.50643  4.31000     88 a - - -
          2.68618  4.42225  2.77519  2.73123  3.46354  2.40513  3.72494  3.29354  2.67741  2.69355  4.24690  2.90347  2.73739  3.18146  2.89801  2.37887  2.77519  2.98518  4.58477  3.61503
          0.03045  3.90277  4.62511  0.61958  0.77255  0.48576  0.95510
     84   2.98039  4.37006  4.51961  4.03542  3.49232  4.20445  4.79190  1.60639  3.90537  2.03816  3.33434  4.27566  4.57853  4.20499  4.12988  3.59236  3.26244  1.11803  5.40910  4.18045     89 v - - -
          2.68618  4.42225  2.77519  2.73123  3.46354  2.40513  3.72494  3.29354  2.67741  2.69355  4.24690  2.90347  2.73739  3.18146  2.89801  2.37887  2.77519  2.98518  4.58477  3.61503
          0.03045  3.90277  4.62511  0.61958  0.77255  0.48576  0.95510
     85   2.70234  4.47501  3.38234  3.28546  4.42767  0.68386  4.40409  4.03446  3.47088  3.68484  4.66067  3.54657  3.86713  3.79261  3.70380  2.87508  3.18592  3.55692  5.51503  4.53051     90 G - - -
          2.68618  4.42225  2.77519  2.73123  3.46354  2.40513  3.72494  3.29354  2.67741  2.69355  4.24690  2.90347  2.73739  3.18146  2.89801  2.37887  2.77519  2.98518  4.58477  3.61503
          0.03045  3.90277  4.62511  0.61958  0.77255  0.48576  0.95510
     86   3.29666  4.68947  4.28026  4.00035  0.96343  3.97966  3.89033  2.81644  3.90658  2.17943  3.54201  4.05321  4.43745  4.06617  4.01883  3.56515  3.59775  2.80939  4.13013  2.49322     91 f - - -
          2.68618  4.42225  2.77519  2.73123  3.46354  2.40513  3.72494  3.29354  2.67741  2.69355  4.24690  2.90347  2.73739  3.18146  2.89801  2.37887  2.77519  2.98518  4.58477  3.61503
          0.03045  3.90277  4.62511  0.61958  0.77255  0.48576  0.95510
     87   2.99948  4.96486  3.17751  2.79307  4.35821  3.48589  3.77553  3.78932  0.99760  3.34770  4.30735  3.21627  3.98395  2.96516  2.43681  3.03937  3.25040  3.49534  5.40028  4.21733     92 k - - -
          2.68618  4.42225  2.77519  2.73123  3.46354  2.40513  3.72494  3.29354  2.67741  2.69355  4.24690  2.90347  2.73739  3.18146  2.89801  2.37887  2.77519  2.98518  4.58477  3.61503
          0.03045  3.90277  4.62511  0.61958  0.77255  0.48576  0.95510
     88   2.42872  4.27392  3.45466  3.20784  3.99531  3.11225  4.22290  3.12612  3.15142  2.98854  4.03697  3.41251  3.81832  3.54468  3.40877  2.63031  1.12159  2.81787  5.43045  4.21188     93 t - - -
          2.68618  4.42225  2.77519  2.73123  3.46354  2.40513  3.72494  3.29354  2.67741  2.69355  4.24690  2.90347  2.73739  3.18146  2.89801  2.37887  2.77519  2.98518  4.58477  3.61503
          0.03045  3.90277  4.62511  0.61958  0.77255  0.48576  0.95510
     89   2.83191  4.36592  4.16736  3.83123  3.57203  3.75536  4.62765  2.04832  3.69948  2.25367  3.53239  4.01625  4.31404  4.05701  3.90909  3.26064  3.19263  0.98756  5.36165  4.09523     94 v - - -
          2.68618  4.42225  2.77519  2.73123  3.46354  2.40513  3.72494  3.29354  2.67741  2.69355  4.24690  2.90347  2.73739  3.18146  2.89801  2.37887  2.77519  2.98518  4.58477  3.61503
          0.03045  3.90277  4.62511  0.61958  0.77255  0.48576  0.95510
     90   3.02766  4.84006  3.15493  2.91775  3.30565  3.47284  1.08018  3.73528  2.75996  3.22552  4.27068  3.32592  4.02694  3.28432  3.02395  3.09802  3.33198  3.46981  4.77034  3.25562     95 h - - -
          2.68618  4.42225  2.77519  2.73123  3.46354  2.40513  3.72494  3.29354  2.67741  2.69355  4.24690  2.90347  2.73739  3.18146  2.89801  2.37887  2.77519  2.98518  4.58477  3.61503
          0.03045  3.90277  4.62511  0.61958  0.77255  0.48576  0.95510
     91   3.14966  4.50386  4.62756  4.10849  3.18892  4.38673  4.75119  1.45557  3.93534  1.29329  3.03409  4.37895  4.64808  4.17796  4.11582  3.75600  3.39412  1.91030  5.19887  4.01748     96 l - - -
          2.68618  4.42225  2.77519  2.73123  3.46354  2.40513  3.72494  3.29354  2.67741  2.69355  4.24690  2.90347  2.73739  3.18146  2.89801  2.37887  2.77519  2.98518  4.58477  3.61503
          0.03045  3.90277  4.62511  0.61958  0.77255  0.48576  0.95510
     92   2.98900  5.03933  3.39494  2.78098  4.45369  3.59915  3.60548  3.82284  1.72178  3.30647  4.19679  3.17657  3.99366  2.75498  1.32843  3.00688  3.17402  3.51948  5.37499  4.19871     97 r - - -
          2.68618  4.42225  2.77519  2.73123  3.46354  2.40513  3.72494  3.29354  2.67741  2.69355  4.24690  2.90347  2.73739  3.18146  2.89801  2.37887  2.77519  2.98518  4.58477  3.61503
          0.03045  3.90277  4.62511  0.61958  0.77255  0.48576  0.95510
     93   2.70234  4.47501  3.38234  3.28546  4.42767  0.68386  4.40409  4.03446  3.47088  3.68484  4.66067  3.54657  3.86713  3.79261  3.70380  2.87508  3.18592  3.55692  5.51503  4.53051     98 G - - -
          2.68618  4.42225  2.77519  2.73123  3.46354  2.40513  3.72494  3.29354  2.67741  2.69355  4.24690  2.90347  2.73739  3.18146  2.89801  2.37887  2.77519  2.98518  4.58477  3.61503
          0.03045  3.90277  4.62511  0.61958  0.77255  0.48576  0.95510
     94   2.31852  4.92387  2.48664  1.43767  4.34067  3.23723  3.75576  3.65841  2.61152  3.33586  4.23073  2.84783  3.81481  2.93568  3.05208  2.72765  3.02625  3.31969  5.59586  4.23226     99 e - - -
          2.68618  4.42225  2.77519  2.73123  3.46354  2.40513  3.72494  3.29354  2.67741  2.69355  4.24690  2.90347  2.73739  3.18146  2.89801  2.37887  2.77519  2.98518  4.58477  3.61503
          0.03045  3.90277  4.62511  0.61958  0.77255  0.48576  0.95510
     95   1.76393  4.20988  3.22147  2.89453  4.14726  2.97611  4.01779  3.53065  2.94738  3.22399  4.06444  3.16354  2.14200  3.26233  3.29827  2.06333  2.69135  3.06258  5.48656  4.24285    100 a - - -
          2.68618  4.42225  2.77519  2.73123  3.46354  2.40513  3.72494  3.29354  2.67741  2.69355  4.24690  2.90347  2.73739  3.18146  2.89801  2.37887  2.77519  2.98518  4.58477  3.61503
          0.03045  3.90277  4.62511  0.61958  0.77255  0.48576  0.95510
     96   2.70234  4.47501  3.38234  3.28546  4.42767  0.68386  4.40409  4.03446  3.47088  3.68484  4.66067  3.54657  3.86713  3.79261  3.70380  2.87508  3.18592  3.55692  5.51503  4.53051    101 G - - -
          2.68618  4.42225  2.77519  2.73123  3.46354  2.40513  3.72494  3.29354  2.67741  2.69355  4.24690  2.90347  2.73739  3.18146  2.89801  2.37887  2.77519  2.98518  4.58477  3.61503
          0.03045  3.90277  4.62511  0.61958  0.77255  0.48576  0.95510
     97   2.25354  4.17254  3.32925  3.03676  4.08029  2.98125  4.09796  3.37048  3.02834  3.15894  4.04922  3.24668  3.69580  3.37748  3.32878  2.06639  1.43900  2.94799  5.46482  4.22333    102 t - - -
          2.68618  4.42225  2.77519  2.73123  3.46354  2.40513  3.72494  3.29354  2.67741  2.69355  4.24690  2.90347  2.73739  3.18146  2.89801  2.37887  2.77519  2.98518  4.58477  3.61503
          0.03045  3.90277  4.62511  0.61958  0.77255  0.48576  0.95510
     98   3.00608  4.51018  4.00316  3.52941  2.53504  3.94173  3.79698  2.65198  3.33823  1.53634  3.34601  3.74873  4.29975  3.63299  3.55361  3.28087  3.24469  2.59068  4.22050  1.85784    103 l - - -
          2.68618  4.42225  2.77519  2.73123  3.46354  2.40513  3.72494  3.29354  2.67741  2.69355  4.24690  2.90347  2.73739  3.18146  2.89801  2.37887  2.77519  2.98518  4.58477  3.61503
          0.03045  3.90277  4.62511  0.61958  0.77255  0.48576  0.95510
     99   2.64104  4.74164  2.82569  1.89741  3.96663  3.36839  3.67416  3.32021  2.47453  2.45452  3.85805  2.95047  3.12224  2.85710  2.88674  2.69325  2.89230  3.03911  5.28388  3.96208    104 e - - -
          2.68618  4.42225  2.77519  2.73123  3.46354  2.40513  3.72494  3.29354  2.67741  2.69355  4.24690  2.90347  2.73739  3.18146  2.89801  2.37887  2.77519  2.98518  4.58477  3.61503
          0.03045  3.90277  4.62511  0.61958  0.77255  0.48576  0.95510
    100   3.18905  4.64223  4.23817  3.87797  3.14697  4.02072  4.52419  2.35246  3.64542  0.83879  3.16011  4.15052  4.45074  4.00651  3.81662  3.59483  3.48185  2.39769  5.03745  3.76783    105 l - - -
          2.68618  4.42225  2.77519  2.73123  3.46354  2.40513  3.72494  3.29354  2.67741  2.69355  4.24690  2.90347  2.73739  3.18146  2.89801  2.37887  2.77519  2.98518  4.58477  3.61503
          0.03045  3.90277  4.62511  0.61958  0.77255  0.48576  0.95510
    101   2.43596  4.42888  2.95896  2.68393  4.08483  3.12125  3.89062  3.44602  2.74667  3.17180  4.05010  2.32044  3.75434  3.11904  3.10675  2.55909  1.66908  3.06533  5.42071  4.12163    106 t - - -
          2.68618  4.42225  2.77519  2.73123  3.46354  2.40513  3.72494  3.29354  2.67741  2.69355  4.24690  2.90347  2.73739  3.18146  2.89801  2.37887  2.77519  2.98518  4.58477  3.61503
          0.03045  3.90277  4.62511  0.61958  0.77255  0.48576  0.95510
    102   2.88378  5.36113  1.90870  1.30098  4.65410  3.20062  3.72789  4.14476  2.70893  3.68317  4.54435  2.68456  3.80901  2.89797  3.26560  2.78893  3.16996  3.74541  5.83987  4.37741    107 e - - -
          2.68618  4.42225  2.77519  2.73123  3.46354  2.40513  3.72494  3.29354  2.67741  2.69355  4.24690  2.90347  2.73739  3.18146  2.89801  2.37887  2.77519  2.98518  4.58477  3.61503
          0.03045  3.90277  4.62511  0.61958  0.77255  0.48576  0.95510
    103   2.89751  5.42889  1.59324  1.49091  4.71535  3.18785  3.72582  4.22041  2.73134  3.73985  4.59732  2.65892  3.80456  2.89405  3.31298  2.78907  3.18510  3.80679  5.89590  4.40863    108 e - - -
          2.68618  4.42225  2.77519  2.73123  3.46354  2.40513  3.72494  3.29354  2.67741  2.69355  4.24690  2.90347  2.73739  3.18146  2.89801  2.37887  2.77519  2.98518  4.58477  3.61503
          0.03045  3.90277  4.62511  0.61958  0.77255  0.48576  0.95510
    104   2.57828  4.23315  3.90674  3.48652  3.65629  3.50343  4.35616  2.20090  3.37510  2.42226  3.55676  3.69502  4.08314  3.71554  3.63634  2.91434  2.27921  1.35753  5.31696  4.08897    109 v - - -
          2.68618  4.42225  2.77519  2.73123  3.46354  2.40513  3.72494  3.29354  2.67741  2.69355  4.24690  2.90347  2.73739  3.18146  2.89801  2.37887  2.77519  2.98518  4.58477  3.61503
          0.03045  3.90277  4.62511  0.61958  0.77255  0.48576  0.95510
    105   3.18905  4.64223  4.23817  3.87797  3.14697  4.02072  4.52419  2.35246  3.64542  0.83879  3.16011  4.15052  4.45074  4.00651  3.81662  3.59483  3.48185  2.39769  5.03745  3.76783    110 l - - -
          2.68618  4.42225  2.77519  2.73123  3.46354  2.40513  3.72494  3.29354  2.67741  2.69355  4.24690  2.90347  2.73739  3.18146  2.89801  2.37887  2.77519  2.98518  4.58477  3.61503
          0.03045  3.90277  4.62511  0.61958  0.77255  0.48576  0.95510
    106   2.72632  5.01703  2.52339  2.06620  4.35729  2.39814  3.65850  3.80189  2.43747  3.35653  4.18956  2.81771  3.80379  2.08519  2.86416  2.70646  2.98937  3.43674  5.54112  4.17688    111 e - - -
          2.68618  4.42225  2.77519  2.73123  3.46354  2.40513  3.72494  3.29354  2.67741  2.69355  4.24690  2.90347  2.73739  3.18146  2.89801  2.37887  2.77519  2.98518  4.58477  3.61503
          0.03045  3.90277  4.62511  0.61958  0.77255  0.48576  0.95510
    107   3.03929  4.87672  3.53300  3.03749  4.23896  3.52175  3.84572  3.78259  2.24890  3.29300  4.29219  3.39502  4.02269  3.06437  0.93311  3.12188  3.30307  3.50518  5.30961  4.15954    112 r - - -
          2.68618  4.42225  2.77519  2.73123  3.46354  2.40513  3.72494  3.29354  2.67741  2.69355  4.24690  2.90347  2.73739  3.18146  2.89801  2.37887  2.77519  2.98518  4.58477  3.61503
          0.03045  3.90277  4.62511  0.61958  0.77255  0.48576  0.95510
    108   2.99286  4.53681  4.08182  3.67744  3.22075  3.85663  4.40557  2.39936  3.44391  1.81077  1.32108  3.95123  4.31730  3.82373  3.64570  3.34519  3.29870  2.40902  5.06568  3.83018    113 m - - -
          2.68618  4.42225  2.77519  2.73123  3.46354  2.40513  3.72494  3.29354  2.67741  2.69355  4.24690  2.90347  2.73739  3.18146  2.89801  2.37887  2.77519  2.98518  4.58477  3.61503
          0.03045  3.90277  4.62511  0.61958  0.77255  0.48576  0.95510
    109   1.23829  4.12283  3.48410  3.19316  4.08429  2.97520  4.20941  3.16441  3.17962  3.07332  4.01854  3.33402  3.70867  3.50579  3.45961  2.43534  2.27287  2.78608  5.51632  4.30569    114 a - - -
          2.68618  4.42225  2.77519  2.73123  3.46354  2.40513  3.72494  3.29354  2.67741  2.69355  4.24690  2.90347  2.73739  3.18146  2.89801  2.37887  2.77519  2.98518  4.58477  3.61503
          0.03045  3.90277  4.62511  0.61958  0.77255  0.48576  0.95510
    110   2.32103  4.98605  1.35773  2.24035  4.46473  3.16249  3.80211  3.84401  2.79781  3.51543  4.40722  2.78308  3.79341  2.99094  3.32539  2.71859  3.06843  3.46257  5.73546  4.32021    115 d - - -
          2.68618  4.42225  2.77519  2.73123  3.46354  2.40513  3.72494  3.29354  2.67741  2.69355  4.24690  2.90347  2.73739  3.18146  2.89801  2.37887  2.77519  2.98518  4.58477  3.61503
          0.03045  3.90277  4.62511  0.61958  0.77255  0.48576  0.95510
    111   3.29058  4.76730  3.88280  3.61770  2.29380  3.86530  3.63231  3.29553  3.47434  2.74170  3.96738  3.76056  4.33835  3.77312  3.65192  3.42433  3.57736  3.16749  3.93879  0.91687    116 y - - -
          2.68618  4.42225  2.77519  2.73123  3.46354  2.40513  3.72494  3.29354  2.67741  2.69355  4.24690  2.90347  2.73739  3.18146  2.89801  2.37887  2.77519  2.98518  4.58477  3.61503
          0.03045  3.90277  4.62511  0.61958  0.77255  0.48576  0.95510
    112   2.74825  4.74613  2.72461  2.61304  4.11437  3.20405  3.94499  3.83106  2.85110  3.47444  4.42936  1.10554  3.85731  3.21763  3.20693  2.81418  3.13101  3.45022  5.41678  4.06040    117 n - - -
          2.68618  4.42225  2.77519  2.73123  3.46354  2.40513  3.72494  3.29354  2.67741  2.69355  4.24690  2.90347  2.73739  3.18146  2.89801  2.37887  2.77519  2.98518  4.58477  3.61503
          0.03045  3.90277  4.62511  0.61958  0.77255  0.48576  0.95510
    113   2.88182  5.43965  1.46359  1.84830  4.72252  3.18261  3.71089  4.23934  2.71462  3.74192  4.58681  2.26310  3.79630  2.87536  3.30223  2.77130  3.16743  3.81589  5.90485  4.40325    118 d - - -
          2.68618  4.42225  2.77519  2.73123  3.46354  2.40513  3.72494  3.29354  2.67741  2.69355  4.24690  2.90347  2.73739  3.18146  2.89801  2.37887  2.77519  2.98518  4.58477  3.61503
          0.03045  3.90277  4.62511  0.61958  0.77255  0.48576  0.95510
    114   3.18077  4.56373  4.56463  4.05024  3.10760  4.35715  4.68794  1.81898  3.85483  1.03934  2.96796  4.33444  4.62167  4.10579  4.03583  3.72981  3.42512  2.07101  5.13024  3.94306    119 l - - -
          2.68618  4.42225  2.77519  2.73123  3.46354  2.40513  3.72494  3.29354  2.67741  2.69355  4.24690  2.90347  2.73739  3.18146  2.89801  2.37887  2.77519  2.98518  4.58477  3.61503
          0.03045  3.90277  4.62511  0.61958  0.77255  0.48576  0.95510
    115   0.97098  4.20691  3.49311  3.28557  4.08230  3.03068  4.30407  3.21233  3.30260  3.09257  4.12091  3.42761  3.77274  3.64095  3.55117  2.55686  2.83630  2.86149  5.50643  4.31000    120 a - - -
          2.68618  4.42225  2.77519  2.73123  3.46354  2.40513  3.72494  3.29354  2.67741  2.69355  4.24690  2.90347  2.73739  3.18146  2.89801  2.37887  2.77519  2.98518  4.58477  3.61503
          0.03045  3.90277  4.62511  0.61958  0.77255  0.48576  0.95510
    116   2.79126  4.54381  3.40166  3.24489  4.23786  3.22960  4.32003  3.79083  3.30474  3.41448  4.46547  3.54865  0.77319  3.69259  3.54702  2.95965  3.23516  3.43278  5.41632  4.35886    121 p - - -
          2.68618  4.42225  2.77519  2.73123  3.46354  2.40513  3.72494  3.29354  2.67741  2.69355  4.24690  2.90347  2.73739  3.18146  2.89801  2.37887  2.77519  2.98518  4.58477  3.61503
          0.03045  3.90277  4.62511  0.61958  0.77255  0.48576  0.95510
    117   0.97098  4.20691  3.49311  3.28557  4.08230  3.03068  4.30407  3.21233  3.30260  3.09257  4.12091  3.42761  3.77274  3.64095  3.55117  2.55686  2.83630  2.86149  5.50643  4.31000    122 a - - -
          2.68618  4.42225  2.77519  2.73123  3.46354  2.40513  3.72494  3.29354  2.67741  2.69355  4.24690  2.90347  2.73739  3.18146  2.89801  2.37887  2.77519  2.98518  4.58477  3.61503
          0.03045  3.90277  4.62511  0.61958  0.77255  0.48576  0.95510
    118   3.02766  4.84006  3.15493  2.91775  3.30565  3.47284  1.08018  3.73528  2.75996  3.22552  4.27068  3.32592  4.02694  3.28432  3.02395  3.09802  3.33198  3.46981  4.77034  3.25562    123 h - - -
          2.68618  4.42225  2.77519  2.73123  3.46354  2.40513  3.72494  3.29354  2.67741  2.69355  4.24690  2.90347  2.73739  3.18146  2.89801  2.37887  2.77519  2.98518  4.58477  3.61503
          0.03045  3.90277  4.62511  0.61958  0.77255  0.48576  0.95510
    119   2.74825  4.74613  2.72461  2.61304  4.11437  3.20405  3.94499  3.83106  2.85110  3.47444  4.42936  1.10554  3.85731  3.21763  3.20693  2.81418  3.13101  3.45022  5.41678  4.06040    124 n - - -
          2.68618  4.42225  2.77519  2.73123  3.46354  2.40513  3.72494  3.29354  2.67741  2.69355  4.24690  2.90347  2.73739  3.18146  2.89801  2.37887  2.77519  2.98518  4.58477  3.61503
          0.03045  3.90277  4.62511  0.61958  0.77255  0.48576  0.95510
    120   2.79126  4.54381  3.40166  3.24489  4.23786  3.22960  4.32003  3.79083  3.30474  3.41448  4.46547  3.54865  0.77319  3.69259  3.54702  2.95965  3.23516  3.43278  5.41632  4.35886    125 p - - -
          2.68618  4.42225  2.77519  2.73123  3.46354  2.40513  3.72494  3.29354  2.67741  2.69355  4.24690  2.90347  2.73739  3.18146  2.89801  2.37887  2.77519  2.98518  4.58477  3.61503
          0.03045  3.90277  4.62511  0.61958  0.77255  0.48576  0.95510
    121   2.79126  4.54381  3.40166  3.24489  4.23786  3.22960  4.32003  3.79083  3.30474  3.41448  4.46547  3.54865  0.77319  3.69259  3.54702  2.95965  3.23516  3.43278  5.41632  4.35886    126 p - - -
          2.68618  4.42225  2.77519  2.73123  3.46354  2.40513  3.72494  3.29354  2.67741  2.69355  4.24690  2.90347  2.73739  3.18146  2.89801  2.37887  2.77519  2.98518  4.58477  3.61503
          0.03045  3.90277  4.62511  0.61958  0.77255  0.48576  0.95510
    122   3.29058  4.76730  3.88280  3.61770  2.29380  3.86530  3.63231  3.29553  3.47434  2.74170  3.96738  3.76056  4.33835  3.77312  3.65192  3.42433  3.57736  3.16749  3.93879  0.91687    127 y - - -
          2.68618  4.42225  2.77519  2.73123  3.46354  2.40513  3.72494  3.29354  2.67741  2.69355  4.24690  2.90347  2.73739  3.18146  2.89801  2.37887  2.77519  2.98518  4.58477  3.61503
          0.03045  3.90277  4.62511  0.61958  0.77255  0.48576  0.95510
    123   3.05464  4.46472  4.37900  3.99580  3.39443  4.09944  4.71817  1.04118  3.82453  1.97408  3.32488  4.23687  4.52758  4.16959  4.01761  3.59752  3.35320  1.84656  5.29165  4.03268    128 i - - -
          2.68618  4.42225  2.77519  2.73123  3.46354  2.40513  3.72494  3.29354  2.67741  2.69355  4.24690  2.90347  2.73739  3.18146  2.89801  2.37887  2.77519  2.98518  4.58477  3.61503
          0.03045  3.90277  4.62511  0.61958  0.77255  0.48576  0.95510
    124   2.79518  5.05081  2.85038  2.20913  4.38172  3.42899  3.59230  3.79690  2.13737  3.30778  4.14384  2.93491  3.86260  1.88684  2.19940  2.77963  3.01217  3.45327  5.44465  4.14930    129 q - - -
          2.68618  4.42225  2.77519  2.73123  3.46354  2.40513  3.72494  3.29354  2.67741  2.69355  4.24690  2.90347  2.73739  3.18146  2.89801  2.37887  2.77519  2.98518  4.58477  3.61503
          0.03045  3.90277  4.62511  0.61958  0.77255  0.48576  0.95510
    125   0.97098  4.20691  3.49311  3.28557  4.08230  3.03068  4.30407  3.21233  3.30260  3.09257  4.12091  3.42761  3.77274  3.64095  3.55117  2.55686  2.83630  2.86149  5.50643  4.31000    130 a - - -
          2.68618  4.42225  2.77519  2.73123  3.46354  2.40513  3.72494  3.29354  2.67741  2.69355  4.24690  2.90347  2.73739  3.18146  2.89801  2.37887  2.77519  2.98518  4.58477  3.61503
          0.03045  3.90277  4.62511  0.61958  0.77255  0.48576  0.95510
    126   3.03046  4.39766  4.59374  4.10971  3.44128  4.27898  4.84149  1.18967  3.97287  1.94655  3.27340  4.34842  4.62638  4.25834  4.18235  3.66990  3.30579  1.50815  5.39937  4.18644    131 i - - -
          2.68618  4.42225  2.77519  2.73123  3.46354  2.40513  3.72494  3.29354  2.67741  2.69355  4.24690  2.90347  2.73739  3.18146  2.89801  2.37887  2.77519  2.98518  4.58477  3.61503
          0.03045  3.90277  4.62511  0.61958  0.77255  0.48576  0.95510
    127   3.03929  4.87672  3.53300  3.03749  4.23896  3.52175  3.84572  3.78259  2.24890  3.29300  4.29219  3.39502  4.02269  3.06437  0.93311  3.12188  3.30307  3.50518  5.30961  4.15954    132 r - - -
          2.68618  4.42225  2.77519  2.73123  3.46354  2.40513  3.72494  3.29354  2.67741  2.69355  4.24690  2.90347  2.73739  3.18146  2.89801  2.37887  2.77519  2.98518  4.58477  3.61503
          0.03045  3.90277  4.62511  0.61958  0.77255  0.48576  0.95510
    128   3.03046  4.39766  4.59374  4.10971  3.44128  4.27898  4.84149  1.18967  3.97287  1.94655  3.27340  4.34842  4.62638  4.25834  4.18235  3.66990  3.30579  1.50815  5.39937  4.18644    133 i - - -
          2.68618  4.42225  2.77519  2.73123  3.46354  2.40513  3.72494  3.29354  2.67741  2.69355  4.24690  2.90347  2.73739  3.18146  2.89801  2.37887  2.77519  2.98518  4.58477  3.61503
          0.03045  3.90277  4.62511  0.61958  0.77255  0.48576  0.95510
    129   3.29666  4.68947  4.28026  4.00035  0.96343  3.97966  3.89033  2.81644  3.90658  2.17943  3.54201  4.05321  4.43745  4.06617  4.01883  3.56515  3.59775  2.80939  4.13013  2.49322    134 f - - -
          2.68618  4.42225  2.77519  2.73123  3.46354  2.40513  3.72494  3.29354  2.67741  2.69355  4.24690  2.90347  2.73739  3.18146  2.89801  2.37887  2.77519  2.98518  4.58477  3.61503
          0.03045  3.90277  4.62511  0.61958  0.77255  0.48576  0.95510
    130   2.88811  4.95336  3.25019  2.69533  4.05487  3.54516  2.61398  3.71076  2.03934  3.21614  4.10098  3.12236  3.95087  2.78624  1.52874  2.91376  3.09307  3.40755  5.21111  3.89596    135 r - - -
          2.68618  4.42225  2.77519  2.73123  3.46354  2.40513  3.72494  3.29354  2.67741  2.69355  4.24690  2.90347  2.73739  3.18146  2.89801  2.37887  2.77519  2.98518  4.58477  3.61503
          0.03045  3.90277  4.62511  0.61958  0.77255  0.48576  0.95510
    131   2.74058  5.18127  2.12365  1.70652  4.48490  3.24050  3.64978  3.95373  2.53955  3.48654  4.29915  2.42179  3.77673  2.79706  3.06513  2.68150  2.57814  3.55813  5.66860  4.23727    136 e - - -
          2.68618  4.42225  2.77519  2.73123  3.46354  2.40513  3.72494  3.29354  2.67741  2.69355  4.24690  2.90347  2.73739  3.18146  2.89801  2.37887  2.77519  2.98518  4.58477  3.61503
          0.03045  3.90277  4.62511  0.61958  0.77255  0.48576  0.95510
    132   3.06521  4.51058  4.40399  3.91578  3.16822  4.16560  4.60091  2.07900  3.72561  1.09806  3.04878  4.18647  4.51282  4.01291  3.92579  3.55105  3.33607  1.84090  5.13735  3.92771    137 l - - -
          2.68618  4.42225  2.77519  2.73123  3.46354  2.40513  3.72494  3.29354  2.67741  2.69355  4.24690  2.90347  2.73739  3.18146  2.89801  2.37887  2.77519  2.98518  4.58477  3.61503
          0.03045  3.90277  4.62511  0.61958  0.77255  0.48576  0.95510
    133   2.36684  4.62612  2.89849  2.11725  3.69413  3.39546  3.68210  3.19689  2.55697  2.86494  3.75359  3.00404  3.84608  2.91855  2.95915  2.71722  2.88054  2.92914  5.08616  2.52652    138 e - - -
          2.68618  4.42225  2.77519  2.73123  3.46354  2.40513  3.72494  3.29354  2.67741  2.69355  4.24690  2.90347  2.73739  3.18146  2.89801  2.37887  2.77519  2.98518  4.58477  3.61503
          0.03045  3.90277  4.62511  0.61958  0.77255  0.48576  0.95510
    134   2.66546  4.68770  2.90874  2.61400  4.17504  3.27802  3.80130  3.59336  2.15229  3.21691  4.11426  3.06016  1.67100  3.00530  2.82484  2.74141  2.98641  3.25161  5.40419  4.13882    139 p - - -
          2.68618  4.42225  2.77519  2.73123  3.46354  2.40513  3.72494  3.29354  2.67741  2.69355  4.24690  2.90347  2.73739  3.18146  2.89801  2.37887  2.77519  2.98518  4.58477  3.61503
          0.03045  3.90277  4.62511  0.61958  0.77255  0.48576  0.95510
    135   2.79627  5.28541  1.88288  1.88981  4.59672  2.34359  3.67996  4.08927  2.62732  3.60451  4.42740  2.36318  3.78207  2.83469  3.18547  2.71591  3.07225  3.67653  5.77991  4.31764    140 d - - -
          2.68618  4.42225  2.77519  2.73123  3.46354  2.40513  3.72494  3.29354  2.67741  2.69355  4.24690  2.90347  2.73739  3.18146  2.89801  2.37887  2.77519  2.98518  4.58477  3.61503
          0.03045  3.90277  4.62511  0.61958  0.77255  0.48576  0.95510
    136   3.10952  4.47249  4.60597  4.06441  3.21313  4.35907  4.73684  1.73945  3.92867  1.22379  3.02914  4.34249  4.61871  4.14626  4.12079  3.70716  3.35148  1.71358  5.21412  4.06943    141 l - - -
          2.68618  4.42225  2.77519  2.73123  3.46354  2.40513  3.72494  3.29354  2.67741  2.69355  4.24690  2.90347  2.73739  3.18146  2.89801  2.37887  2.77519  2.98518  4.58477  3.61503
          0.03045  3.90277  4.62511  0.61958  0.77255  0.48576  0.95510
    137   2.69344  4.76947  2.91175  2.56357  4.21691  3.32397  3.73078  3.62863  1.87838  3.22642  4.10344  3.02575  1.97250  2.91224  2.69530  2.74674  2.98346  3.28830  5.40409  4.13201    142 k - - -
          2.68618  4.42225  2.77519  2.73123  3.46354  2.40513  3.72494  3.29354  2.67741  2.69355  4.24690  2.90347  2.73739  3.18146  2.89801  2.37887  2.77519  2.98518  4.58477  3.61503
          0.03045  3.90277  4.62511  0.61958  0.77255  0.48576  0.95510
    138   3.18905  4.64223  4.23817  3.87797  3.14697  4.02072  4.52419  2.35246  3.64542  0.83879  3.16011  4.15052  4.45074  4.00651  3.81662  3.59483  3.48185  2.39769  5.03745  3.76783    143 l - - -
          2.68618  4.42225  2.77519  2.73123  3.46354  2.40513  3.72494  3.29354  2.67741  2.69355  4.24690  2.90347  2.73739  3.18146  2.89801  2.37887  2.77519  2.98518  4.58477  3.61503
          0.03045  3.90277  4.62511  0.61958  0.77255  0.48576  0.95510
    139   3.03044  4.39815  4.59246  4.10884  3.44039  4.27784  4.84058  1.18787  3.97152  1.94572  3.27295  4.34753  4.62574  4.25736  4.18095  3.66902  3.30595  1.51210  5.39856  4.18533    144 i - - -
          2.68618  4.42225  2.77519  2.73123  3.46354  2.40513  3.72494  3.29354  2.67741  2.69355  4.24690  2.90347  2.73739  3.18146  2.89801  2.37887  2.77519  2.98518  4.58477  3.61503
          0.03045  3.90277  4.62511  0.61958  0.77255  0.48576  0.95510
    140   2.70234  4.47501  3.38234  3.28546  4.42767  0.68386  4.40409  4.03446  3.47088  3.68484  4.66067  3.54657  3.86713  3.79261  3.70380  2.87508  3.18592  3.55692  5.51503  4.53051    145 G - - -
          2.68618  4.42225  2.77519  2.73123  3.46354  2.40513  3.72494  3.29354  2.67741  2.69355  4.24690  2.90347  2.73739  3.18146  2.89801  2.37887  2.77519  2.98518  4.58477  3.61503
          0.03045  3.90277  4.62511  0.61958  0.77255  0.48576  0.95510
    141   2.62416  4.26747  3.75517  3.25627  3.37015  3.58314  4.07909  2.40644  3.12410  1.63040  3.34863  3.55701  4.05254  3.46311  3.40108  2.51954  2.91994  2.02749  4.98788  3.73512    146 l - - -
          2.68618  4.42225  2.77519  2.73123  3.46354  2.40513  3.72494  3.29354  2.67741  2.69355  4.24690  2.90347  2.73739  3.18146  2.89801  2.37887  2.77519  2.98518  4.58477  3.61503
          0.03045  3.90277  4.62511  0.61958  0.77255  0.48576  0.95510
    142   3.29666  4.68947  4.28026  4.00035  0.96343  3.97966  3.89033  2.81644  3.90658  2.17943  3.54201  4.05321  4.43745  4.06617  4.01883  3.56515  3.59775  2.80939  4.13013  2.49322    147 f - - -
          2.68618  4.42225  2.77519  2.73123  3.46354  2.40513  3.72494  3.29354  2.67741  2.69355  4.24690  2.90347  2.73739  3.18146  2.89801  2.37887  2.77519  2.98518  4.58477  3.61503
          0.03045  3.90277  4.62511  0.61958  0.77255  0.48576  0.95510
    143   2.97799  5.09574  2.49988  0.98308  4.44570  3.29334  3.88249  3.90559  2.76680  3.51775  4.49023  2.94961  3.89929  3.09738  3.17895  2.95718  3.28239  3.58623  5.61155  4.33356    148 e - - -
          2.68618  4.42225  2.77519  2.73123  3.46354  2.40513  3.72494  3.29354  2.67741  2.69355  4.24690  2.90347  2.73739  3.18146  2.89801  2.37887  2.77519  2.98518  4.58477  3.61503
          0.03045  3.90277  4.62511  0.61958  0.77255  0.48576  0.95510
    144   1.58826  4.18197  3.34244  2.96601  4.04655  3.00925  4.02870  3.33983  2.96579  3.09396  3.96073  3.21434  2.81500  3.28699  3.30409  2.42661  2.10387  2.92783  5.41675  4.18719    149 a - - -
          2.68618  4.42225  2.77519  2.73123  3.46354  2.40513  3.72494  3.29354  2.67741  2.69355  4.24690  2.90347  2.73739  3.18146  2.89801  2.37887  2.77519  2.98518  4.58477  3.61503
          0.03045  3.90277  4.62511  0.61958  0.77255  0.48576  0.95510
    145   1.22348  4.11153  3.38268  3.12706  4.15865  2.91213  4.18334  3.45527  3.16849  3.24921  4.12692  3.27363  3.66130  3.47648  3.45767  2.00001  2.67840  2.98449  5.54377  4.31849    150 a - - -
          2.68618  4.42225  2.77519  2.73123  3.46354  2.40513  3.72494  3.29354  2.67741  2.69355  4.24690  2.90347  2.73739  3.18146  2.89801  2.37887  2.77519  2.98518  4.58477  3.61503
          0.03045  3.90277  4.62511  0.61958  0.77255  0.48576  0.95510
    146   3.29666  4.68947  4.28026  4.00035  0.96343  3.97966  3.89033  2.81644  3.90658  2.17943  3.54201  4.05321  4.43745  4.06617  4.01883  3.56515  3.59775  2.80939  4.13013  2.49322    151 f - - -
          2.68618  4.42225  2.77519  2.73123  3.46354  2.40513  3.72494  3.29354  2.67741  2.69355  4.24690  2.90347  2.73739  3.18146  2.89801  2.37887  2.77519  2.98518  4.58477  3.61503
          0.03045  3.90277  4.62511  0.61958  0.77255  0.48576  0.95510
    147   3.02766  4.84006  3.15493  2.91775  3.30565  3.47284  1.08018  3.73528  2.75996  3.22552  4.27068  3.32592  4.02694  3.28432  3.02395  3.09802  3.33198  3.46981  4.77034  3.25562    152 h - - -
          2.68618  4.42225  2.77519  2.73123  3.46354  2.40513  3.72494  3.29354  2.67741  2.69355  4.24690  2.90347  2.73739  3.18146  2.89801  2.37887  2.77519  2.98518  4.58477  3.61503
          0.03045  3.90277  4.62511  0.61958  0.77255  0.48576  0.95510
    148   1.69452  4.14029  3.46647  3.14155  4.04592  3.00248  4.15942  3.14442  3.11702  3.04045  3.97407  3.31471  3.71653  3.44779  3.41088  2.44923  1.62639  2.77585  5.47046  4.25513    153 t - - -
          2.68618  4.42225  2.77519  2.73123  3.46354  2.40513  3.72494  3.29354  2.67741  2.69355  4.24690  2.90347  2.73739  3.18146  2.89801  2.37887  2.77519  2.98518  4.58477  3.61503
          0.03045  3.90277  4.62511  0.61958  0.77255  0.48576  0.95510
    149   2.42872  4.27392  3.45466  3.20784  3.99531  3.11225  4.22290  3.12612  3.15142  2.98854  4.03697  3.41251  3.81832  3.54468  3.40877  2.63031  1.12159  2.81787  5.43045  4.21188    154 t - - -
          2.68618  4.42225  2.77519  2.73123  3.46354  2.40513  3.72494  3.29354  2.67741  2.69355  4.24690  2.90347  2.73739  3.18146  2.89801  2.37887  2.77519  2.98518  4.58477  3.61503
          0.03045  3.90277  4.62511  0.61958  0.77255  0.48576  0.95510
    150   3.11450  4.47256  4.58931  4.09046  3.26888  4.34921  4.75783  1.23459  3.90849  1.58939  3.13504  4.35417  4.64302  4.19143  4.10128  3.73221  3.36942  1.81029  5.24943  4.02845    155 i - - -
          2.68618  4.42225  2.77519  2.73123  3.46354  2.40513  3.72494  3.29354  2.67741  2.69355  4.24690  2.90347  2.73739  3.18146  2.89801  2.37887  2.77519  2.98518  4.58477  3.61503
          0.03045  3.90277  4.62511  0.61958  0.77255  0.48576  0.95510
    151   2.79126  4.54381  3.40166  3.24489  4.23786  3.22960  4.32003  3.79083  3.30474  3.41448  4.46547  3.54865  0.77319  3.69259  3.54702  2.95965  3.23516  3.43278  5.41632  4.35886    156 p - - -
          2.68618  4.42225  2.77519  2.73123  3.46354  2.40513  3.72494  3.29354  2.67741  2.69355  4.24690  2.90347  2.73739  3.18146  2.89801  2.37887  2.77519  2.98518  4.58477  3.61503
          0.03045  3.90277  4.62511  0.61958  0.77255  0.48576  0.95510
    152   3.02186  5.15525  0.87557  2.35342  4.53625  3.23336  3.95734  4.13126  3.04712  3.73411  4.71269  2.91139  3.88828  3.19640  3.56760  2.98067  3.36101  3.76716  5.69900  4.40391    157 d - - -
          2.68618  4.42225  2.77519  2.73123  3.46354  2.40513  3.72494  3.29354  2.67741  2.69355  4.24690  2.90347  2.73739  3.18146  2.89801  2.37887  2.77519  2.98518  4.58477  3.61503
          0.03045  3.90277  4.62511  0.61958  0.77255  0.48576  0.95510
    153   3.29058  4.76730  3.88280  3.61770  2.29380  3.86530  3.63231  3.29553  3.47434  2.74170  3.96738  3.76056  4.33835  3.77312  3.65192  3.42433  3.57736  3.16749  3.93879  0.91687    158 y - - -
          2.68618  4.42225  2.77519  2.73123  3.46354  2.40513  3.72494  3.29354  2.67741  2.69355  4.24690  2.90347  2.73739  3.18146  2.89801  2.37887  2.77519  2.98518  4.58477  3.61503
          0.03045  3.90277  4.62511  0.61958  0.77255  0.48576  0.95510
    154   0.97098  4.20691  3.49311  3.28557  4.08230  3.03068  4.30407  3.21233  3.30260  3.09257  4.12091  3.42761  3.77274  3.64095  3.55117  2.55686  2.83630  2.86149  5.50643  4.31000    159 a - - -
          2.68618  4.42225  2.77519  2.73123  3.46354  2.40513  3.72494  3.29354  2.67741  2.69355  4.24690  2.90347  2.73739  3.18146  2.89801  2.37887  2.77519  2.98518  4.58477  3.61503
          0.03045  3.90277  4.62511  0.61958  0.77255  0.48576  0.95510
    155   3.17212  4.77039  3.67475  3.30325  2.20197  3.88627  2.65709  3.37756  3.13475  2.82309  3.92958  3.53273  4.28149  3.47305  3.38006  3.25344  3.40800  3.19814  3.84285  1.24695    160 y - - -
          2.68618  4.42225  2.77519  2.73123  3.46354  2.40513  3.72494  3.29354  2.67741  2.69355  4.24690  2.90347  2.73739  3.18146  2.89801  2.37887  2.77519  2.98518  4.58477  3.61503
          0.03045  3.90277  4.62511  0.61958  0.77255  0.48576  0.95510
    156   2.75393  4.30225  4.02943  3.56820  3.50278  3.78211  4.39391  1.41730  3.43079  2.19421  3.39225  3.83436  4.25288  3.77465  3.68464  3.16254  2.37935  1.90042  5.23670  4.01174    161 i - - -
          2.68618  4.42225  2.77519  2.73123  3.46354  2.40513  3.72494  3.29354  2.67741  2.69355  4.24690  2.90347  2.73739  3.18146  2.89801  2.37887  2.77519  2.98518  4.58477  3.61503
          0.03045  3.90277  4.62511  0.61958  0.77255  0.48576  0.95510
    157   3.29058  4.76730  3.88280  3.61770  2.29380  3.86530  3.63231  3.29553  3.47434  2.74170  3.96738  3.76056  4.33835  3.77312  3.65192  3.42433  3.57736  3.16749  3.93879  0.91687    162 y - - -
          2.68618  4.42225  2.77519  2.73123  3.46354  2.40513  3.72494  3.29354  2.67741  2.69355  4.24690  2.90347  2.73739  3.18146  2.89801  2.37887  2.77519  2.98518  4.58477  3.61503
          0.03045  3.90277  4.62511  0.61958  0.77255  0.48576  0.95510
    158   2.24935  4.20899  3.10580  2.93859  4.30402  1.37892  4.13969  3.78164  3.12147  3.46267  4.30568  3.17740  3.66259  3.41296  3.44308  1.99474  2.73767  3.22425  5.62605  4.38162    163 g - - -
          2.68618  4.42225  2.77519  2.73123  3.46354  2.40513  3.72494  3.29354  2.67741  2.69355  4.24690  2.90347  2.73739  3.18146  2.89801  2.37887  2.77519  2.98518  4.58477  3.61503
          0.03045  3.90277  4.62511  0.61958  0.77255  0.48576  0.95510
    159   3.00226  4.42800  4.41226  3.91512  3.29074  4.15396  4.62473  1.95225  3.75215  1.43852  3.16522  4.17807  4.51008  4.04382  3.96562  3.52988  3.27347  1.40730  5.21176  3.99365    164 v - - -
          2.68618  4.42225  2.77519  2.73123  3.46354  2.40513  3.72494  3.29354  2.67741  2.69355  4.24690  2.90347  2.73739  3.18146  2.89801  2.37887  2.77519  2.98518  4.58477  3.61503
          0.03045  3.90277  4.62511  0.61958  0.77255  0.48576  0.95510
    160   2.79126  4.54381  3.40166  3.24489  4.23786  3.22960  4.32003  3.79083  3.30474  3.41448  4.46547  3.54865  0.77319  3.69259  3.54702  2.95965  3.23516  3.43278  5.41632  4.35886    165 p - - -
          2.68618  4.42225  2.77519  2.73123  3.46354  2.40513  3.72494  3.29354  2.67741  2.69355  4.24690  2.90347  2.73739  3.18146  2.89801  2.37887  2.77519  2.98518  4.58477  3.61503
          0.03045  3.90277  4.62511  0.61958  0.77255  0.48576  0.95510
    161   2.59704  4.16333  3.59826  3.05456  2.60017  3.57313  3.70152  2.69308  2.96803  2.39511  3.30956  3.37359  3.93310  3.24670  3.25497  2.85663  2.82587  2.48883  4.40951  2.13344    166 y - - -
          2.68618  4.42225  2.77519  2.73123  3.46354  2.40513  3.72494  3.29354  2.67741  2.69355  4.24690  2.90347  2.73739  3.18146  2.89801  2.37887  2.77519  2.98518  4.58477  3.61503
          0.03045  3.90277  4.62511  0.61958  0.77255  0.48576  0.95510
    162   2.75076  5.02539  2.83662  1.90080  4.31493  3.41284  3.02883  3.76604  2.17581  3.28599  4.11002  2.91466  3.84074  2.72451  2.07839  2.73661  2.97076  3.41703  5.41823  4.09755    167 e - - -
          2.68618  4.42225  2.77519  2.73123  3.46354  2.40513  3.72494  3.29354  2.67741  2.69355  4.24690  2.90347  2.73739  3.18146  2.89801  2.37887  2.77519  2.98518  4.58477  3.61503
          0.03045  3.90277  4.62511  0.61958  0.77255  0.48576  0.95510
    163   3.38564  4.74962  4.13731  3.85073  2.69690  3.76393  3.93677  3.41032  3.57220  2.80007  4.04274  3.99362  4.28414  3.95824  3.69529  3.58907  3.68752  3.30150  0.82636  2.69738    168 w - - -
          2.68618  4.42225  2.77519  2.73123  3.46354  2.40513  3.72494  3.29354  2.67741  2.69355  4.24690  2.90347  2.73739  3.18146  2.89801  2.37887  2.77519  2.98518  4.58477  3.61503
          0.03045  3.90277  4.62511  0.61958  0.77255  0.48576  0.95510
    164   2.74843  4.52802  3.38150  2.87576  2.98743  3.61210  3.66275  2.99131  2.68996  2.27978  3.57106  3.27324  4.00073  2.49374  3.00514  2.89965  2.97882  2.80030  4.54191  2.14106    169 y - - -
          2.68618  4.42225  2.77519  2.73123  3.46354  2.40513  3.72494  3.29354  2.67741  2.69355  4.24690  2.90347  2.73739  3.18146  2.89801  2.37887  2.77519  2.98518  4.58477  3.61503
          0.03045  3.90277  4.62511  0.61958  0.77255  0.48576  0.95510
    165   2.97799  5.09574  2.49988  0.98308  4.44570  3.29334  3.88249  3.90559  2.76680  3.51775  4.49023  2.94961  3.89929  3.09738  3.17895  2.95718  3.28239  3.58623  5.61155  4.33356    170 e - - -
          2.68618  4.42225  2.77519  2.73123  3.46354  2.40513  3.72494  3.29354  2.67741  2.69355  4.24690  2.90347  2.73739  3.18146  2.89801  2.37887  2.77519  2.98518  4.58477  3.61503
          0.03045  3.90277  4.62511  0.61958  0.77255  0.48576  0.95510
    166   2.71369  4.95735  2.92970  2.23254  4.28008  3.42380  3.57906  3.68543  2.16417  3.22281  4.04470  2.93811  3.83468  2.30981  2.07767  2.71455  2.62527  3.34371  5.38826  4.08747    171 r - - -
          2.68618  4.42225  2.77519  2.73123  3.46354  2.40513  3.72494  3.29354  2.67741  2.69355  4.24690  2.90347  2.73739  3.18146  2.89801  2.37887  2.77519  2.98518  4.58477  3.61503
          0.03045  3.90277  4.62511  0.61958  0.77255  0.48576  0.95510
    167   3.17809  4.77095  3.68213  3.31381  2.19610  3.89037  2.69745  3.37792  3.14482  2.82192  3.93105  3.53895  4.28610  3.48152  3.38768  3.25985  3.41442  3.19968  3.83762  1.23101    172 y - - -
          2.68618  4.42225  2.77519  2.73123  3.46354  2.40513  3.72494  3.29354  2.67741  2.69355  4.24690  2.90347  2.73739  3.18146  2.89801  2.37887  2.77519  2.98518  4.58477  3.61503
          0.03045  3.90277  4.62511  0.61958  0.77255  0.48576  0.95510
    168   2.70234  4.47501  3.38234  3.28546  4.42767  0.68386  4.40409  4.03446  3.47088  3.68484  4.66067  3.54657  3.86713  3.79261  3.70380  2.87508  3.18592  3.55692  5.51503  4.53051    173 G - - -
          2.68618  4.42225  2.77519  2.73123  3.46354  2.40513  3.72494  3.29354  2.67741  2.69355  4.24690  2.90347  2.73739  3.18146  2.89801  2.37887  2.77519  2.98518  4.58477  3.61503
          0.03045  3.90277  4.62511  0.61958  0.77255  0.48576  0.95510
    169   3.01112  4.37160  4.59843  4.10421  3.48907  4.28226  4.84584  1.44408  3.98292  2.01349  3.31476  4.34389  4.62632  4.26562  4.19991  3.66498  3.28374  1.20144  5.42510  4.21122    174 v - - -
          2.68618  4.42225  2.77519  2.73123  3.46354  2.40513  3.72494  3.29354  2.67741  2.69355  4.24690  2.90347  2.73739  3.18146  2.89801  2.37887  2.77519  2.98518  4.58477  3.61503
          0.03045  3.90277  4.62511  0.61958  0.77255  0.48576  0.95510
    170   3.03929  4.87672  3.53300  3.03749  4.23896  3.52175  3.84572  3.78259  2.24890  3.29300  4.29219  3.39502  4.02269  3.06437  0.93311  3.12188  3.30307  3.50518  5.30961  4.15954    175 r - - -
          2.68618  4.42225  2.77519  2.73123  3.46354  2.40513  3.72494  3.29354  2.67741  2.69355  4.24690  2.90347  2.73739  3.18146  2.89801  2.37887  2.77519  2.98518  4.58477  3.61503
          0.03045  3.90277  4.62511  0.61958  0.77255  0.48576  0.95510
    171   2.99948  4.96486  3.17751  2.79307  4.35821  3.48589  3.77553  3.78932  0.99760  3.34770  4.30735  3.21627  3.98395  2.96516  2.43681  3.03937  3.25040  3.49534  5.40028  4.21733    176 k - - -
          2.68618  4.42225  2.77519  2.73123  3.46354  2.40513  3.72494  3.29354  2.67741  2.69355  4.24690  2.90347  2.73739  3.18146  2.89801  2.37887  2.77519  2.98518  4.58477  3.61503
          0.03045  3.90277  4.62511  0.61958  0.77255  0.48576  0.95510
    172   3.29058  4.76730  3.88280  3.61770  2.29380  3.86530  3.63231  3.29553  3.47434  2.74170  3.96738  3.76056  4.33835  3.77312  3.65192  3.42433  3.57736  3.16749  3.93879  0.91687    177 y - - -
          2.68618  4.42225  2.77519  2.73123  3.46354  2.40513  3.72494  3.29354  2.67741  2.69355  4.24690  2.90347  2.73739  3.18146  2.89801  2.37887  2.77519  2.98518  4.58477  3.61503
          0.03045  3.90277  4.62511  0.61958  0.77255  0.48576  0.95510
    173   2.70234  4.47501  3.38234  3.28546  4.42767  0.68386  4.40409  4.03446  3.47088  3.68484  4.66067  3.54657  3.86713  3.79261  3.70380  2.87508  3.18592  3.55692  5.51503  4.53051    178 G - - -
          2.68618  4.42225  2.77519  2.73123  3.46354  2.40513  3.72494  3.29354  2.67741  2.69355  4.24690  2.90347  2.73739  3.18146  2.89801  2.37887  2.77519  2.98518  4.58477  3.61503
          0.03045  3.90277  4.62511  0.61958  0.77255  0.48576  0.95510
    174   3.29666  4.68947  4.28026  4.00035  0.96343  3.97966  3.89033  2.81644  3.90658  2.17943  3.54201  4.05321  4.43745  4.06617  4.01883  3.56515  3.59775  2.80939  4.13013  2.49322    179 f - - -
          2.68618  4.42225  2.77519  2.73123  3.46354  2.40513  3.72494  3.29354  2.67741  2.69355  4.24690  2.90347  2.73739  3.18146  2.89801  2.37887  2.77519  2.98518  4.58477  3.61503
          0.03045  3.90277  4.62511  0.61958  0.77255  0.48576  0.95510
    175   3.02766  4.84006  3.15493  2.91775  3.30565  3.47284  1.08018  3.73528  2.75996  3.22552  4.27068  3.32592  4.02694  3.28432  3.02395  3.09802  3.33198  3.46981  4.77034  3.25562    180 h - - -
          2.68618  4.42225  2.77519  2.73123  3.46354  2.40513  3.72494  3.29354  2.67741  2.69355  4.24690  2.90347  2.73739  3.18146  2.89801  2.37887  2.77519  2.98518  4.58477  3.61503
          0.03045  3.90277  4.62511  0.61958  0.77255  0.48576  0.95510
    176   2.70234  4.47501  3.38234  3.28546  4.42767  0.68386  4.40409  4.03446  3.47088  3.68484  4.66067  3.54657  3.86713  3.79261  3.70380  2.87508  3.18592  3.55692  5.51503  4.53051    181 G - - -
          2.68618  4.42225  2.77519  2.73123  3.46354  2.40513  3.72494  3.29354  2.67741  2.69355  4.24690  2.90347  2.73739  3.18146  2.89801  2.37887  2.77519  2.98518  4.58477  3.61503
          0.03045  3.90277  4.62511  0.61958  0.77255  0.48576  0.95510
    177   0.97098  4.20691  3.49311  3.28557  4.08230  3.03068  4.30407  3.21233  3.30260  3.09257  4.12091  3.42761  3.77274  3.64095  3.55117  2.55686  2.83630  2.86149  5.50643  4.31000    182 a - - -
          2.68618  4.42225  2.77519  2.73123  3.46354  2.40513  3.72494  3.29354  2.67741  2.69355  4.24690  2.90347  2.73739  3.18146  2.89801  2.37887  2.77519  2.98518  4.58477  3.61503
          0.03045  3.90277  4.62511  0.61958  0.77255  0.48576  0.95510
    178   2.32965  4.25056  3.23247  3.04943  4.10633  2.97987  4.15855  3.63294  3.12523  3.35075  4.27417  3.26951  3.72112  3.47214  3.41049  1.04630  2.81201  3.16142  5.47636  4.18996    183 s - - -
          2.68618  4.42225  2.77519  2.73123  3.46354  2.40513  3.72494  3.29354  2.67741  2.69355  4.24690  2.90347  2.73739  3.18146  2.89801  2.37887  2.77519  2.98518  4.58477  3.61503
          0.03045  3.90277  4.62511  0.61958  0.77255  0.48576  0.95510
    179   3.02766  4.84006  3.15493  2.91775  3.30565  3.47284  1.08018  3.73528  2.75996  3.22552  4.27068  3.32592  4.02694  3.28432  3.02395  3.09802  3.33198  3.46981  4.77034  3.25562    184 h - - -
          2.68618  4.42225  2.77519  2.73123  3.46354  2.40513  3.72494  3.29354  2.67741  2.69355  4.24690  2.90347  2.73739  3.18146  2.89801  2.37887  2.77519  2.98518  4.58477  3.61503
          0.03045  3.90277  4.62511  0.61958  0.77255  0.48576  0.95510
    180   3.03929  4.87672  3.53300  3.03749  4.23896  3.52175  3.84572  3.78259  2.24890  3.29300  4.29219  3.39502  4.02269  3.06437  0.93311  3.12188  3.30307  3.50518  5.30961  4.15954    185 r - - -
          2.68618  4.42225  2.77519  2.73123  3.46354  2.40513  3.72494  3.29354  2.67741  2.69355  4.24690  2.90347  2.73739  3.18146  2.89801  2.37887  2.77519  2.98518  4.58477  3.61503
          0.03045  3.90277  4.62511  0.61958  0.77255  0.48576  0.95510
    181   3.29058  4.76730  3.88280  3.61770  2.29380  3.86530  3.63231  3.29553  3.47434  2.74170  3.96738  3.76056  4.33835  3.77312  3.65192  3.42433  3.57736  3.16749  3.93879  0.91687    186 y - - -
          2.68618  4.42225  2.77519  2.73123  3.46354  2.40513  3.72494  3.29354  2.67741  2.69355  4.24690  2.90347  2.73739  3.18146  2.89801  2.37887  2.77519  2.98518  4.58477  3.61503
          0.03045  3.90277  4.62511  0.61958  0.77255  0.48576  0.95510
    182   2.83191  4.36592  4.16736  3.83123  3.57203  3.75536  4.62765  2.04832  3.69948  2.25367  3.53239  4.01625  4.31404  4.05701  3.90909  3.26064  3.19263  0.98756  5.36165  4.09523    187 v - - -
          2.68618  4.42225  2.77519  2.73123  3.46354  2.40513  3.72494  3.29354  2.67741  2.69355  4.24690  2.90347  2.73739  3.18146  2.89801  2.37887  2.77519  2.98518  4.58477  3.61503
          0.03045  3.90277  4.62511  0.61958  0.77255  0.48576  0.95510
    183   1.88492  4.14675  3.29167  3.04539  4.20164  2.91347  4.14693  3.55636  3.10965  3.30774  4.17408  3.23099  3.65849  3.42327  3.41554  1.29174  2.68956  3.06054  5.56727  4.32643    188 s - - -
          2.68618  4.42225  2.77519  2.73123  3.46354  2.40513  3.72494  3.29354  2.67741  2.69355  4.24690  2.90347  2.73739  3.18146  2.89801  2.37887  2.77519  2.98518  4.58477  3.61503
          0.03045  3.90277  4.62511  0.61958  0.77255  0.48576  0.95510
    184   2.75481  5.11437  2.43884  1.69344  4.43605  2.73880  3.65378  3.89271  2.45880  3.42994  4.25785  2.77685  3.80009  2.28547  2.91009  2.71277  3.01502  3.51565  5.60471  4.21564    189 e - - -
          2.68618  4.42225  2.77519  2.73123  3.46354  2.40513  3.72494  3.29354  2.67741  2.69355  4.24690  2.90347  2.73739  3.18146  2.89801  2.37887  2.77519  2.98518  4.58477  3.61503
          0.03045  3.90277  4.62511  0.61958  0.77255  0.48576  0.95510
    185   3.03929  4.87672  3.53300  3.03749  4.23896  3.52175  3.84572  3.78259  2.24890  3.29300  4.29219  3.39502  4.02269  3.06437  0.93311  3.12188  3.30307  3.50518  5.30961  4.15954    190 r - - -
          2.68618  4.42225  2.77519  2.73123  3.46354  2.40513  3.72494  3.29354  2.67741  2.69355  4.24690  2.90347  2.73739  3.18146  2.89801  2.37887  2.77519  2.98518  4.58477  3.61503
          0.03045  3.90277  4.62511  0.61958  0.77255  0.48576  0.95510
    186   3.00696  4.37103  4.58782  4.09455  3.49027  4.27247  4.83854  1.47321  3.97244  2.01775  3.31786  4.33465  4.62018  4.25736  4.19075  3.65555  3.28063  1.18246  5.42335  4.20755    191 v - - -
          2.68618  4.42225  2.77519  2.73123  3.46354  2.40513  3.72494  3.29354  2.67741  2.69355  4.24690  2.90347  2.73739  3.18146  2.89801  2.37887  2.77519  2.98518  4.58477  3.61503
          0.03045  3.90277  4.62511  0.61958  0.77255  0.48576  0.95510
    187   2.43543  4.29625  3.39016  3.03802  3.81479  3.18958  4.06260  2.98845  2.98279  2.78306  3.81850  3.32213  1.68306  3.35475  3.29101  2.62780  2.83858  2.25988  5.29582  4.02911    192 p - - -
          2.68618  4.42225  2.77519  2.73123  3.46354  2.40513  3.72494  3.29354  2.67741  2.69355  4.24690  2.90347  2.73739  3.18146  2.89801  2.37887  2.77519  2.98518  4.58477  3.61503
          0.03045  3.90277  4.62511  0.61958  0.77255  0.48576  0.95510
    188   2.39078  4.90908  2.79500  2.07671  4.21253  3.35729  3.59135  3.63664  2.30617  3.19734  4.00795  2.87721  3.78953  2.48550  2.45750  2.42080  2.87529  3.28616  5.39297  4.05386    193 e - - -
          2.68618  4.42225  2.77519  2.73123  3.46354  2.40513  3.72494  3.29354  2.67741  2.69355  4.24690  2.90347  2.73739  3.18146  2.89801  2.37887  2.77519  2.98518  4.58477  3.61503
          0.03045  3.90277  4.62511  0.61958  0.77255  0.48576  0.95510
    189   3.18905  4.64223  4.23817  3.87797  3.14697  4.02072  4.52419  2.35246  3.64542  0.83879  3.16011  4.15052  4.45074  4.00651  3.81662  3.59483  3.48185  2.39769  5.03745  3.76783    194 l - - -
          2.68618  4.42225  2.77519  2.73123  3.46354  2.40513  3.72494  3.29354  2.67741  2.69355  4.24690  2.90347  2.73739  3.18146  2.89801  2.37887  2.77519  2.98518  4.58477  3.61503
          0.03045  3.90277  4.62511  0.61958  0.77255  0.48576  0.95510
    190   2.79825  4.32033  4.02565  3.48773  3.34685  3.88485  4.28087  1.82436  3.35644  1.69972  3.23140  3.80327  4.26191  3.66808  3.62177  3.20430  2.33450  1.99218  5.08210  3.87918    195 l - - -
          2.68618  4.42225  2.77519  2.73123  3.46354  2.40513  3.72494  3.29354  2.67741  2.69355  4.24690  2.90347  2.73739  3.18146  2.89801  2.37887  2.77519  2.98518  4.58477  3.61503
          0.03045  3.90277  4.62511  0.61958  0.77255  0.48576  0.95510
    191   2.54912  4.66621  2.48390  2.37575  3.97054  2.45503  3.57609  3.41158  2.40367  3.02439  3.82276  2.88764  3.73743  2.74797  2.85719  2.58329  2.78913  3.09022  5.14059  3.90291    196 e - - -
          2.68618  4.42225  2.77519  2.73123  3.46354  2.40513  3.72494  3.29354  2.67741  2.69355  4.24690  2.90347  2.73739  3.18146  2.89801  2.37887  2.77519  2.98518  4.58477  3.61503
          0.03045  3.90277  4.62511  0.61958  0.77255  0.48576  0.95510
    192   2.57732  4.76436  2.63323  2.40257  4.02944  3.37123  3.59842  3.42931  2.21107  3.03987  3.86108  2.91617  3.78184  2.75213  2.57629  2.61144  2.44855  2.78240  5.28071  3.95334    197 k - - -
          2.68618  4.42225  2.77519  2.73123  3.46354  2.40513  3.72494  3.29354  2.67741  2.69355  4.24690  2.90347  2.73739  3.18146  2.89801  2.37887  2.77519  2.98518  4.58477  3.61503
          0.03045  3.90277  4.62511  0.61958  0.77255  0.48576  0.95510
    193   2.43714  4.49872  2.82104  2.56134  4.20288  3.09888  3.84108  3.66304  2.70905  3.29056  4.12632  2.48605  2.00830  3.04473  3.10958  2.21517  2.81866  3.22865  5.49303  4.17743    198 p - - -
          2.68618  4.42225  2.77519  2.73123  3.46354  2.40513  3.72494  3.29354  2.67741  2.69355  4.24690  2.90347  2.73739  3.18146  2.89801  2.37887  2.77519  2.98518  4.58477  3.61503
          0.03045  3.90277  4.62511  0.61958  0.77255  0.48576  0.95510
    194   2.23297  4.38141  3.19578  2.69973  3.75164  3.30353  3.77083  3.07512  2.65700  2.79470  3.66767  3.11564  3.79752  2.63292  3.03949  2.37263  2.48309  2.34573  5.12869  3.86698    199 a - - -
          2.68618  4.42225  2.77519  2.73123  3.46354  2.40513  3.72494  3.29354  2.67741  2.69355  4.24690  2.90347  2.73739  3.18146  2.89801  2.37887  2.77519  2.98518  4.58477  3.61503
          0.03045  3.90277  4.62511  0.61958  0.77255  0.48576  0.95510
    195   2.26859  4.93314  2.43093  2.10723  4.23845  3.30736  3.60275  3.67750  2.40483  3.24047  4.04286  2.82346  3.76462  2.74279  2.60613  2.36756  2.86541  3.31207  5.44363  4.07238    200 e - - -
          2.68618  4.42225  2.77519  2.73123  3.46354  2.40513  3.72494  3.29354  2.67741  2.69355  4.24690  2.90347  2.73739  3.18146  2.89801  2.37887  2.77519  2.98518  4.58477  3.61503
          0.11056  3.90277  2.47122  0.61958  0.77255  0.48576  0.95510
    196   2.60849  4.38760  3.27247  3.16638  4.30765  0.80602  4.28874  3.89652  3.34112  3.55643  4.53248  3.43700  3.77721  3.66917  3.58155  2.77921  3.08608  3.43405  5.41447  4.40826    201 g - - -
          2.68618  4.42225  2.77519  2.73123  3.46354  2.40513  3.72494  3.29354  2.67741  2.69355  4.24690  2.90347  2.73739  3.18146  2.89801  2.37887  2.77519  2.98518  4.58477  3.61503
          0.03295  3.82515  4.54750  0.61958  0.77255  0.55369  0.85525
    197   3.14339  4.54860  4.40339  3.91383  2.10978  4.20815  4.22389  2.26961  3.77396  1.18407  2.97595  4.12858  4.49543  3.95320  3.94431  3.56978  3.38270  2.33757  4.56143  3.10090    202 l - - -
          2.68618  4.42225  2.77519  2.73123  3.46354  2.40513  3.72494  3.29354  2.67741  2.69355  4.24690  2.90347  2.73739  3.18146  2.89801  2.37887  2.77519  2.98518  4.58477  3.61503
          0.03295  3.82515  4.54750  0.61958  0.77255  0.44551  1.02303
    198   2.99095  5.08563  3.39043  2.75082  4.51653  3.60981  3.58269  3.87243  1.46200  3.33567  4.21145  3.15521  3.98821  2.72289  1.55858  2.99477  3.16552  3.55994  5.39403  4.21854    203 k - - -
          2.68618  4.42225  2.77519  2.73123  3.46354  2.40513  3.72494  3.29354  2.67741  2.69355  4.24690  2.90347  2.73739  3.18146  2.89801  2.37887  2.77519  2.98518  4.58477  3.61503
          0.03045  3.90277  4.62511  0.61958  0.77255  0.48576  0.95510
    199   2.87775  4.33598  4.21890  3.68562  3.34741  4.02463  4.43543  1.54193  3.54384  1.69910  3.21243  3.97701  4.37880  3.84373  3.78453  3.35707  2.63872  1.87550  5.14797  3.95342    204 i - - -
          2.68618  4.42225  2.77519  2.73123  3.46354  2.40513  3.72494  3.29354  2.67741  2.69355  4.24690  2.90347  2.73739  3.18146  2.89801  2.37887  2.77519  2.98518  4.58477  3.61503
          0.03045  3.90277  4.62511  0.61958  0.77255  0.48576  0.95510
    200   2.83191  4.36592  4.16736  3.83123  3.57203  3.75536  4.62765  2.04832  3.69948  2.25367  3.53239  4.01625  4.31404  4.05701  3.90909  3.26064  3.19263  0.98756  5.36165  4.09523    205 v - - -
          2.68618  4.42225  2.77519  2.73123  3.46354  2.40513  3.72494  3.29354  2.67741  2.69355  4.24690  2.90347  2.73739  3.18146  2.89801  2.37887  2.77519  2.98518  4.58477  3.61503
          0.03045  3.90277  4.62511  0.61958  0.77255  0.48576  0.95510
    201   2.32965  4.25056  3.23247  3.04943  4.10633  2.97987  4.15855  3.63294  3.12523  3.35075  4.27417  3.26951  3.72112  3.47214  3.41049  1.04630  2.81201  3.16142  5.47636  4.18996    206 s - - -
          2.68618  4.42225  2.77519  2.73123  3.46354  2.40513  3.72494  3.29354  2.67741  2.69355  4.24690  2.90347  2.73739  3.18146  2.89801  2.37887  2.77519  2.98518  4.58477  3.61503
          0.03045  3.90277  4.62511  0.61958  0.77255  0.48576  0.95510
    202   2.62034  0.88102  4.14671  3.89309  3.87726  3.23710  4.53349  3.02600  3.72013  2.94021  4.06241  3.87199  3.94646  4.06496  3.83921  2.89209  3.08963  2.76858  5.28723  4.16479    207 c - - -
          2.68618  4.42225  2.77519  2.73123  3.46354  2.40513  3.72494  3.29354  2.67741  2.69355  4.24690  2.90347  2.73739  3.18146  2.89801  2.37887  2.77519  2.98518  4.58477  3.61503
          0.03045  3.90277  4.62511  0.61958  0.77255  0.48576  0.95510
    203   3.02766  4.84006  3.15493  2.91775  3.30565  3.47284  1.08018  3.73528  2.75996  3.22552  4.27068  3.32592  4.02694  3.28432  3.02395  3.09802  3.33198  3.46981  4.77034  3.25562    208 h - - -
          2.68618  4.42225  2.77519  2.73123  3.46354  2.40513  3.72494  3.29354  2.67741  2.69355  4.24690  2.90347  2.73739  3.18146  2.89801  2.37887  2.77519  2.98518  4.58477  3.61503
          0.03045  3.90277  4.62511  0.61958  0.77255  0.48576  0.95510
    204   3.18905  4.64223  4.23817  3.87797  3.14697  4.02072  4.52419  2.35246  3.64542  0.83879  3.16011  4.15052  4.45074  4.00651  3.81662  3.59483  3.48185  2.39769  5.03745  3.76783    209 l - - -
          2.68618  4.42225  2.77519  2.73123  3.46354  2.40513  3.72494  3.29354  2.67741  2.69355  4.24690  2.90347  2.73739  3.18146  2.89801  2.37887  2.77519  2.98518  4.58477  3.61503
          0.03045  3.90277  4.62511  0.61958  0.77255  0.48576  0.95510
    205   2.70234  4.47501  3.38234  3.28546  4.42767  0.68386  4.40409  4.03446  3.47088  3.68484  4.66067  3.54657  3.86713  3.79261  3.70380  2.87508  3.18592  3.55692  5.51503  4.53051    210 G - - -
          2.68618  4.42225  2.77519  2.73123  3.46354  2.40513  3.72494  3.29354  2.67741  2.69355  4.24690  2.90347  2.73739  3.18146  2.89801  2.37887  2.77519  2.98518  4.58477  3.61503
          0.03045  3.90277  4.62511  0.61958  0.77255  0.48576  0.95510
    206   2.70234  4.47501  3.38234  3.28546  4.42767  0.68386  4.40409  4.03446  3.47088  3.68484  4.66067  3.54657  3.86713  3.79261  3.70380  2.87508  3.18592  3.55692  5.51503  4.53051    211 G - - -
          2.68618  4.42225  2.77519  2.73123  3.46354  2.40513  3.72494  3.29354  2.67741  2.69355  4.24690  2.90347  2.73739  3.18146  2.89801  2.37887  2.77519  2.98518  4.58477  3.61503
          0.03045  3.90277  4.62511  0.61958  0.77255  0.48576  0.95510
    207   2.32965  4.25056  3.23247  3.04943  4.10633  2.97987  4.15855  3.63294  3.12523  3.35075  4.27417  3.26951  3.72112  3.47214  3.41049  1.04630  2.81201  3.16142  5.47636  4.18996    212 s - - -
          2.68618  4.42225  2.77519  2.73123  3.46354  2.40513  3.72494  3.29354  2.67741  2.69355  4.24690  2.90347  2.73739  3.18146  2.89801  2.37887  2.77519  2.98518  4.58477  3.61503
          0.03045  3.90277  4.62511  0.61958  0.77255  0.48576  0.95510
    208   1.35016  4.11503  3.37064  3.10050  4.17077  2.90951  4.16446  3.49502  3.14523  3.26378  4.12843  3.25817  3.65466  3.44930  3.44463  1.78249  2.67122  3.01101  5.54508  4.32022    213 a - - -
          2.68618  4.42225  2.77519  2.73123  3.46354  2.40513  3.72494  3.29354  2.67741  2.69355  4.24690  2.90347  2.73739  3.18146  2.89801  2.37887  2.77519  2.98518  4.58477  3.61503
          0.03045  3.90277  4.62511  0.61958  0.77255  0.48576  0.95510
    209   2.32965  4.25056  3.23247  3.04943  4.10633  2.97987  4.15855  3.63294  3.12523  3.35075  4.27417  3.26951  3.72112  3.47214  3.41049  1.04630  2.81201  3.16142  5.47636  4.18996    214 s - - -
          2.68618  4.42225  2.77519  2.73123  3.46354  2.40513  3.72494  3.29354  2.67741  2.69355  4.24690  2.90347  2.73739  3.18146  2.89801  2.37887  2.77519  2.98518  4.58477  3.61503
          0.03045  3.90277  4.62511  0.61958  0.77255  0.48576  0.95510
    210   3.06521  4.51058  4.40399  3.91578  3.16822  4.16560  4.60091  2.07900  3.72561  1.09806  3.04878  4.18647  4.51282  4.01291  3.92579  3.55105  3.33607  1.84090  5.13735  3.92771    215 l - - -
          2.68618  4.42225  2.77519  2.73123  3.46354  2.40513  3.72494  3.29354  2.67741  2.69355  4.24690  2.90347  2.73739  3.18146  2.89801  2.37887  2.77519  2.98518  4.58477  3.61503
          0.03045  3.90277  4.62511  0.61958  0.77255  0.48576  0.95510
    211   2.62034  0.88102  4.14671  3.89309  3.87726  3.23710  4.53349  3.02600  3.72013  2.94021  4.06241  3.87199  3.94646  4.06496  3.83921  2.89209  3.08963  2.76858  5.28723  4.16479    216 c - - -
          2.68618  4.42225  2.77519  2.73123  3.46354  2.40513  3.72494  3.29354  2.67741  2.69355  4.24690  2.90347  2.73739  3.18146  2.89801  2.37887  2.77519  2.98518  4.58477  3.61503
          0.03045  3.90277  4.62511  0.61958  0.77255  0.48576  0.95510
    212   0.97098  4.20691  3.49311  3.28557  4.08230  3.03068  4.30407  3.21233  3.30260  3.09257  4.12091  3.42761  3.77274  3.64095  3.55117  2.55686  2.83630  2.86149  5.50643  4.31000    217 a - - -
          2.68618  4.42225  2.77519  2.73123  3.46354  2.40513  3.72494  3.29354  2.67741  2.69355  4.24690  2.90347  2.73739  3.18146  2.89801  2.37887  2.77519  2.98518  4.58477  3.61503
          0.03045  3.90277  4.62511  0.61958  0.77255  0.48576  0.95510
    213   2.53934  4.07498  3.68073  3.12301  3.22061  3.56524  3.84490  1.91259  3.01734  2.28779  3.21277  3.43263  3.93028  3.30209  3.28232  2.85477  2.77243  2.11408  4.65185  3.49885    218 i - - -
          2.68618  4.42225  2.77519  2.73123  3.46354  2.40513  3.72494  3.29354  2.67741  2.69355  4.24690  2.90347  2.73739  3.18146  2.89801  2.37887  2.77519  2.98518  4.58477  3.61503
          0.03045  3.90277  4.62511  0.61958  0.77255  0.48576  0.95510
    214   2.36578  4.60956  3.18495  2.62439  3.88479  3.44203  3.66049  3.20700  2.16041  2.88192  3.75311  3.07744  3.85436  2.85306  2.21163  2.71676  2.85998  2.46222  5.17063  3.90879    219 k - - -
          2.68618  4.42225  2.77519  2.73123  3.46354  2.40513  3.72494  3.29354  2.67741  2.69355  4.24690  2.90347  2.73739  3.18146  2.89801  2.37887  2.77519  2.98518  4.58477  3.61503
          0.03045  3.90277  4.62511  0.61958  0.77255  0.48576  0.95510
    215   2.28376  4.97271  1.38143  2.24550  4.45671  3.16261  3.80029  3.83283  2.79165  3.50533  4.39442  2.78658  3.79146  2.98839  3.31690  2.71243  3.05931  3.45119  5.72766  4.31511    220 d - - -
          2.68618  4.42225  2.77519  2.73123  3.46354  2.40513  3.72494  3.29354  2.67741  2.69355  4.24690  2.90347  2.73739  3.18146  2.89801  2.37887  2.77519  2.98518  4.58477  3.61503
          0.03045  3.90277  4.62511  0.61958  0.77255  0.48576  0.95510
    216   2.70234  4.47501  3.38234  3.28546  4.42767  0.68386  4.40409  4.03446  3.47088  3.68484  4.66067  3.54657  3.86713  3.79261  3.70380  2.87508  3.18592  3.55692  5.51503  4.53051    221 G - - -
          2.68618  4.42225  2.77519  2.73123  3.46354  2.40513  3.72494  3.29354  2.67741  2.69355  4.24690  2.90347  2.73739  3.18146  2.89801  2.37887  2.77519  2.98518  4.58477  3.61503
          0.03045  3.90277  4.62511  0.61958  0.77255  0.48576  0.95510
    217   2.46158  2.93661  3.38258  2.84056  3.79385  3.28256  3.79984  3.15948  2.56422  2.85241  3.72952  3.19430  3.80737  3.04576  2.02023  2.33547  2.78353  2.85306  5.14377  3.89829    222 r - - -
          2.68618  4.42225  2.77519  2.73123  3.46354  2.40513  3.72494  3.29354  2.67741  2.69355  4.24690  2.90347  2.73739  3.18146  2.89801  2.37887  2.77519  2.98518  4.58477  3.61503
          0.03045  3.90277  4.62511  0.61958  0.77255  0.48576  0.95510
    218   2.32965  4.25056  3.23247  3.04943  4.10633  2.97987  4.15855  3.63294  3.12523  3.35075  4.27417  3.26951  3.72112  3.47214  3.41049  1.04630  2.81201  3.16142  5.47636  4.18996    223 s - - -
          2.68618  4.42225  2.77519  2.73123  3.46354  2.40513  3.72494  3.29354  2.67741  2.69355  4.24690  2.90347  2.73739  3.18146  2.89801  2.37887  2.77519  2.98518  4.58477  3.61503
          0.03045  3.90277  4.62511  0.61958  0.77255  0.48576  0.95510
    219   3.09224  4.43063  4.66359  4.12665  3.29794  4.38958  4.80214  1.44800  4.00179  1.47949  3.10917  4.38992  4.65175  4.22469  4.19369  3.74278  3.33678  1.60073  5.28464  4.12841    224 i - - -
          2.68618  4.42225  2.77519  2.73123  3.46354  2.40513  3.72494  3.29354  2.67741  2.69355  4.24690  2.90347  2.73739  3.18146  2.89801  2.37887  2.77519  2.98518  4.58477  3.61503
          0.03045  3.90277  4.62511  0.61958  0.77255  0.48576  0.95510
    220   3.02186  5.15525  0.87557  2.35342  4.53625  3.23336  3.95734  4.13126  3.04712  3.73411  4.71269  2.91139  3.88828  3.19640  3.56760  2.98067  3.36101  3.76716  5.69900  4.40391    225 d - - -
          2.68618  4.42225  2.77519  2.73123  3.46354  2.40513  3.72494  3.29354  2.67741  2.69355  4.24690  2.90347  2.73739  3.18146  2.89801  2.37887  2.77519  2.98518  4.58477  3.61503
          0.03045  3.90277  4.62511  0.61958  0.77255  0.48576  0.95510
    221   2.42872  4.27392  3.45466  3.20784  3.99531  3.11225  4.22290  3.12612  3.15142  2.98854  4.03697  3.41251  3.81832  3.54468  3.40877  2.63031  1.12159  2.81787  5.43045  4.21188    226 t - - -
          2.68618  4.42225  2.77519  2.73123  3.46354  2.40513  3.72494  3.29354  2.67741  2.69355  4.24690  2.90347  2.73739  3.18146  2.89801  2.37887  2.77519  2.98518  4.58477  3.61503
          0.03045  3.90277  4.62511  0.61958  0.77255  0.48576  0.95510
    222   2.24191  4.17193  3.31923  3.01186  4.10100  2.97186  4.08222  3.42259  3.01446  3.18305  4.05647  3.22929  3.68390  3.35310  3.32659  1.81455  1.60974  2.98229  5.47266  4.23293    227 t - - -
          2.68618  4.42225  2.77519  2.73123  3.46354  2.40513  3.72494  3.29354  2.67741  2.69355  4.24690  2.90347  2.73739  3.18146  2.89801  2.37887  2.77519  2.98518  4.58477  3.61503
          0.03045  3.90277  4.62511  0.61958  0.77255  0.48576  0.95510
    223   2.99286  4.53681  4.08182  3.67744  3.22075  3.85663  4.40557  2.39936  3.44391  1.81077  1.32108  3.95123  4.31730  3.82373  3.64570  3.34519  3.29870  2.40902  5.06568  3.83018    228 m - - -
          2.68618  4.42225  2.77519  2.73123  3.46354  2.40513  3.72494  3.29354  2.67741  2.69355  4.24690  2.90347  2.73739  3.18146  2.89801  2.37887  2.77519  2.98518  4.58477  3.61503
          0.03045  3.90277  4.62511  0.61958  0.77255  0.48576  0.95510
    224   2.70234  4.47501  3.38234  3.28546  4.42767  0.68386  4.40409  4.03446  3.47088  3.68484  4.66067  3.54657  3.86713  3.79261  3.70380  2.87508  3.18592  3.55692  5.51503  4.53051    229 G - - -
          2.68618  4.42225  2.77519  2.73123  3.46354  2.40513  3.72494  3.29354  2.67741  2.69355  4.24690  2.90347  2.73739  3.18146  2.89801  2.37887  2.77519  2.98518  4.58477  3.61503
          0.03045  3.90277  4.62511  0.61958  0.77255  0.48576  0.95510
    225   3.29666  4.68947  4.28026  4.00035  0.96343  3.97966  3.89033  2.81644  3.90658  2.17943  3.54201  4.05321  4.43745  4.06617  4.01883  3.56515  3.59775  2.80939  4.13013  2.49322    230 f - - -
          2.68618  4.42225  2.77519  2.73123  3.46354  2.40513  3.72494  3.29354  2.67741  2.69355  4.24690  2.90347  2.73739  3.18146  2.89801  2.37887  2.77519  2.98518  4.58477  3.61503
          0.03045  3.90277  4.62511  0.61958  0.77255  0.48576  0.95510
    226   2.32965  4.25056  3.23247  3.04943  4.10633  2.97987  4.15855  3.63294  3.12523  3.35075  4.27417  3.26951  3.72112  3.47214  3.41049  1.04630  2.81201  3.16142  5.47636  4.18996    231 s - - -
          2.68618  4.42225  2.77519  2.73123  3.46354  2.40513  3.72494  3.29354  2.67741  2.69355  4.24690  2.90347  2.73739  3.18146  2.89801  2.37887  2.77519  2.98518  4.58477  3.61503
          0.03045  3.90277  4.62511  0.61958  0.77255  0.48576  0.95510
    227   1.81367  4.24458  3.22388  2.95488  4.13224  3.01063  4.07923  3.43815  3.00459  3.18056  4.09072  3.21769  1.69767  3.34347  3.32657  2.47759  2.76124  3.02120  5.49424  4.26026    232 p - - -
          2.68618  4.42225  2.77519  2.73123  3.46354  2.40513  3.72494  3.29354  2.67741  2.69355  4.24690  2.90347  2.73739  3.18146  2.89801  2.37887  2.77519  2.98518  4.58477  3.61503
          0.03045  3.90277  4.62511  0.61958  0.77255  0.48576  0.95510
    228   2.90442  4.89144  2.92257  2.67752  4.06407  3.38581  3.83618  3.69923  2.49616  3.19860  4.22536  3.13761  3.93955  1.18116  2.77985  2.95078  3.20125  3.42694  5.33060  4.02627    233 q - - -
          2.68618  4.42225  2.77519  2.73123  3.46354  2.40513  3.72494  3.29354  2.67741  2.69355  4.24690  2.90347  2.73739  3.18146  2.89801  2.37887  2.77519  2.98518  4.58477  3.61503
          0.03045  3.90277  4.62511  0.61958  0.77255  0.48576  0.95510
    229   2.57617  3.07217  1.55227  2.57208  4.04773  3.23736  3.84174  3.36856  2.75875  3.12609  4.02468  3.03730  3.80537  3.05741  3.19153  2.66642  2.90880  3.04542  5.37416  4.06689    234 d - - -
          2.68618  4.42225  2.77519  2.73123  3.46354  2.40513  3.72494  3.29354  2.67741  2.69355  4.24690  2.90347  2.73739  3.18146  2.89801  2.37887  2.77519  2.98518  4.58477  3.61503
          0.03045  3.90277  4.62511  0.61958  0.77255  0.48576  0.95510
    230   2.70234  4.47501  3.38234  3.28546  4.42767  0.68386  4.40409  4.03446  3.47088  3.68484  4.66067  3.54657  3.86713  3.79261  3.70380  2.87508  3.18592  3.55692  5.51503  4.53051    235 G - - -
          2.68618  4.42225  2.77519  2.73123  3.46354  2.40513  3.72494  3.29354  2.67741  2.69355  4.24690  2.90347  2.73739  3.18146  2.89801  2.37887  2.77519  2.98518  4.58477  3.61503
          0.03045  3.90277  4.62511  0.61958  0.77255  0.48576  0.95510
    231   2.97653  4.40686  4.39218  3.90533  3.34879  4.12508  4.63138  1.91656  3.74231  1.62938  3.23374  4.16262  4.50162  4.05121  3.96231  3.50802  3.25520  1.26566  5.24869  4.01133    236 v - - -
          2.68618  4.42225  2.77519  2.73123  3.46354  2.40513  3.72494  3.29354  2.67741  2.69355  4.24690  2.90347  2.73739  3.18146  2.89801  2.37887  2.77519  2.98518  4.58477  3.61503
          0.03045  3.90277  4.62511  0.61958  0.77255  0.48576  0.95510
    232   2.54189  4.08007  3.67251  3.11174  3.20164  3.56563  3.83090  2.15003  2.99929  1.89695  3.19991  3.42411  3.92648  3.28790  3.26376  2.85232  2.77217  2.32204  4.63705  3.47967    237 l - - -
          2.68618  4.42225  2.77519  2.73123  3.46354  2.40513  3.72494  3.29354  2.67741  2.69355  4.24690  2.90347  2.73739  3.18146  2.89801  2.37887  2.77519  2.98518  4.58477  3.61503
          0.03045  3.90277  4.62511  0.61958  0.77255  0.48576  0.95510
    233   2.74825  4.74613  2.72461  2.61304  4.11437  3.20405  3.94499  3.83106  2.85110  3.47444  4.42936  1.10554  3.85731  3.21763  3.20693  2.81418  3.13101  3.45022  5.41678  4.06040    238 n - - -
          2.68618  4.42225  2.77519  2.73123  3.46354  2.40513  3.72494  3.29354  2.67741  2.69355  4.24690  2.90347  2.73739  3.18146  2.89801  2.37887  2.77519  2.98518  4.58477  3.61503
          0.03045  3.90277  4.62511  0.61958  0.77255  0.48576  0.95510
    234   1.48044  4.12127  3.35614  3.08191  4.18004  2.90976  4.15390  3.51650  3.12968  3.27430  4.13426  3.24835  3.65280  3.43367  3.43461  1.61646  2.67082  3.02644  5.54880  4.32194    239 a - - -
          2.68618  4.42225  2.77519  2.73123  3.46354  2.40513  3.72494  3.29354  2.67741  2.69355  4.24690  2.90347  2.73739  3.18146  2.89801  2.37887  2.77519  2.98518  4.58477  3.61503
          0.03045  3.90277  4.62511  0.61958  0.77255  0.48576  0.95510
    235   2.42872  4.27392  3.45466  3.20784  3.99531  3.11225  4.22290  3.12612  3.15142  2.98854  4.03697  3.41251  3.81832  3.54468  3.40877  2.63031  1.12159  2.81787  5.43045  4.21188    240 t - - -
          2.68618  4.42225  2.77519  2.73123  3.46354  2.40513  3.72494  3.29354  2.67741  2.69355  4.24690  2.90347  2.73739  3.18146  2.89801  2.37887  2.77519  2.98518  4.58477  3.61503
          0.03045  3.90277  4.62511  0.61958  0.77255  0.48576  0.95510
    236   3.03929  4.87672  3.53300  3.03749  4.23896  3.52175  3.84572  3.78259  2.24890  3.29300  4.29219  3.39502  4.02269  3.06437  0.93311  3.12188  3.30307  3.50518  5.30961  4.15954    241 r - - -
          2.68618  4.42225  2.77519  2.73123  3.46354  2.40513  3.72494  3.29354  2.67741  2.69355  4.24690  2.90347  2.73739  3.18146  2.89801  2.37887  2.77519  2.98518  4.58477  3.61503
          0.03045  3.90277  4.62511  0.61958  0.77255  0.48576  0.95510
    237   2.51753  4.57443  2.76308  2.55112  4.18846  3.13719  3.85183  3.59976  2.69775  3.29429  4.17453  1.60358  3.76835  3.06427  3.07797  2.60419  2.41035  3.20710  5.49682  4.15847    242 n - - -
          2.68618  4.42225  2.77519  2.73123  3.46354  2.40513  3.72494  3.29354  2.67741  2.69355  4.24690  2.90347  2.73739  3.18146  2.89801  2.37887  2.77519  2.98518  4.58477  3.61503
          0.03045  3.90277  4.62511  0.61958  0.77255  0.48576  0.95510
    238   2.70234  4.47501  3.38234  3.28546  4.42767  0.68386  4.40409  4.03446  3.47088  3.68484  4.66067  3.54657  3.86713  3.79261  3.70380  2.87508  3.18592  3.55692  5.51503  4.53051    243 G - - -
          2.68618  4.42225  2.77519  2.73123  3.46354  2.40513  3.72494  3.29354  2.67741  2.69355  4.24690  2.90347  2.73739  3.18146  2.89801  2.37887  2.77519  2.98518  4.58477  3.61503
          0.03045  3.90277  4.62511  0.61958  0.77255  0.48576  0.95510
    239   1.89970  4.13564  3.36307  3.03508  4.15930  2.93344  4.10191  3.48589  3.05511  3.23123  4.07897  3.22938  3.65560  3.36591  3.37705  1.50443  2.21722  3.00956  5.51565  4.29429    244 s - - -
          2.68618  4.42225  2.77519  2.73123  3.46354  2.40513  3.72494  3.29354  2.67741  2.69355  4.24690  2.90347  2.73739  3.18146  2.89801  2.37887  2.77519  2.98518  4.58477  3.61503
          0.03045  3.90277  4.62511  0.61958  0.77255  0.48576  0.95510
    240   3.03044  4.39815  4.59246  4.10884  3.44039  4.27784  4.84058  1.18787  3.97152  1.94572  3.27295  4.34753  4.62574  4.25736  4.18095  3.66902  3.30595  1.51210  5.39856  4.18533    245 i - - -
          2.68618  4.42225  2.77519  2.73123  3.46354  2.40513  3.72494  3.29354  2.67741  2.69355  4.24690  2.90347  2.73739  3.18146  2.89801  2.37887  2.77519  2.98518  4.58477  3.61503
          0.03045  3.90277  4.62511  0.61958  0.77255  0.48576  0.95510
    241   2.57685  4.72272  1.95003  2.34329  4.00944  3.32111  3.57209  3.47514  2.39763  3.08066  3.87705  2.86302  3.73924  2.74223  2.85341  2.59605  2.81590  3.14853  5.16347  3.91542    246 d - - -
          2.68618  4.42225  2.77519  2.73123  3.46354  2.40513  3.72494  3.29354  2.67741  2.69355  4.24690  2.90347  2.73739  3.18146  2.89801  2.37887  2.77519  2.98518  4.58477  3.61503
          0.03045  3.90277  4.62511  0.61958  0.77255  0.48576  0.95510
    242   2.79126  4.54381  3.40166  3.24489  4.23786  3.22960  4.32003  3.79083  3.30474  3.41448  4.46547  3.54865  0.77319  3.69259  3.54702  2.95965  3.23516  3.43278  5.41632  4.35886    247 p - - -
          2.68618  4.42225  2.77519  2.73123  3.46354  2.40513  3.72494  3.29354  2.67741  2.69355  4.24690  2.90347  2.73739  3.18146  2.89801  2.37887  2.77519  2.98518  4.58477  3.61503
          0.03045  3.90277  4.62511  0.61958  0.77255  0.48576  0.95510
    243   3.29666  4.68947  4.28026  4.00035  0.96343  3.97966  3.89033  2.81644  3.90658  2.17943  3.54201  4.05321  4.43745  4.06617  4.01883  3.56515  3.59775  2.80939  4.13013  2.49322    248 f - - -
          2.68618  4.42225  2.77519  2.73123  3.46354  2.40513  3.72494  3.29354  2.67741  2.69355  4.24690  2.90347  2.73739  3.18146  2.89801  2.37887  2.77519  2.98518  4.58477  3.61503
          0.03045  3.90277  4.62511  0.61958  0.77255  0.48576  0.95510
    244   2.38476  4.31754  4.12078  3.68841  3.51344  3.83944  4.50771  1.29579  3.56534  2.16047  3.39352  3.93434  4.31708  3.89849  3.80737  3.23968  3.11079  1.83884  5.29923  4.07190    249 i - - -
          2.68618  4.42225  2.77519  2.73123  3.46354  2.40513  3.72494  3.29354  2.67741  2.69355  4.24690  2.90347  2.73739  3.18146  2.89801  2.37887  2.77519  2.98518  4.58477  3.61503
          0.03045  3.90277  4.62511  0.61958  0.77255  0.48576  0.95510
    245   3.02761  4.38212  4.62270  4.12925  3.46938  4.30439  4.86231  1.27462  4.00497  1.97862  3.29204  4.36770  4.64076  4.28259  4.21628  3.68889  3.29872  1.36444  5.42086  4.21286    250 i - - -
          2.68618  4.42225  2.77519  2.73123  3.46354  2.40513  3.72494  3.29354  2.67741  2.69355  4.24690  2.90347  2.73739  3.18146  2.89801  2.37887  2.77519  2.98518  4.58477  3.61503
          0.03045  3.90277  4.62511  0.61958  0.77255  0.48576  0.95510
    246   2.60985  4.44710  3.33625  2.97292  3.66029  3.34079  3.98474  3.00186  2.86841  2.21124  3.74735  3.32704  1.65132  3.28689  3.17328  2.78563  2.96098  2.79069  5.15931  3.85642    251 p - - -
          2.68618  4.42225  2.77519  2.73123  3.46354  2.40513  3.72494  3.29354  2.67741  2.69355  4.24690  2.90347  2.73739  3.18146  2.89801  2.37887  2.77519  2.98518  4.58477  3.61503
          0.03045  3.90277  4.62511  0.61958  0.77255  0.48576  0.95510
    247   3.29366  4.70795  4.14679  3.72648  1.61645  4.09744  2.68279  3.26453  3.60749  2.69992  3.83975  3.75996  4.43112  3.74352  3.78663  3.41761  3.51562  3.11560  3.64306  1.34033    252 y - - -
          2.68618  4.42225  2.77519  2.73123  3.46354  2.40513  3.72494  3.29354  2.67741  2.69355  4.24690  2.90347  2.73739  3.18146  2.89801  2.37887  2.77519  2.98518  4.58477  3.61503
          0.03045  3.90277  4.62511  0.61958  0.77255  0.48576  0.95510
    248   2.38673  4.26467  4.03093  3.50333  3.40014  3.78863  4.28917  2.11126  3.39195  2.11150  2.54854  3.78487  4.21211  3.68732  3.65335  3.12417  3.00546  1.54046  5.10224  3.90501    253 v - - -
          2.68618  4.42225  2.77519  2.73123  3.46354  2.40513  3.72494  3.29354  2.67741  2.69355  4.24690  2.90347  2.73739  3.18146  2.89801  2.37887  2.77519  2.98518  4.58477  3.61503
          0.03045  3.90277  4.62511  0.61958  0.77255  0.48576  0.95510
    249   2.99286  4.53681  4.08182  3.67744  3.22075  3.85663  4.40557  2.39936  3.44391  1.81077  1.32108  3.95123  4.31730  3.82373  3.64570  3.34519  3.29870  2.40902  5.06568  3.83018    254 m - - -
          2.68618  4.42225  2.77519  2.73123  3.46354  2.40513  3.72494  3.29354  2.67741  2.69355  4.24690  2.90347  2.73739  3.18146  2.89801  2.37887  2.77519  2.98518  4.58477  3.61503
          0.03045  3.90277  4.62511  0.61958  0.77255  0.48576  0.95510
    250   3.02186  5.15525  0.87557  2.35342  4.53625  3.23336  3.95734  4.13126  3.04712  3.73411  4.71269  2.91139  3.88828  3.19640  3.56760  2.98067  3.36101  3.76716  5.69900  4.40391    255 d - - -
          2.68618  4.42225  2.77519  2.73123  3.46354  2.40513  3.72494  3.29354  2.67741  2.69355  4.24690  2.90347  2.73739  3.18146  2.89801  2.37887  2.77519  2.98518  4.58477  3.61503
          0.03045  3.90277  4.62511  0.61958  0.77255  0.48576  0.95510
    251   2.85950  5.05969  3.19506  2.58977  4.42385  3.54317  2.96710  3.81379  1.81150  3.29502  4.13198  3.04581  3.91546  2.37218  1.75864  2.85309  3.04539  3.48129  5.38701  4.14975    256 r - - -
          2.68618  4.42225  2.77519  2.73123  3.46354  2.40513  3.72494  3.29354  2.67741  2.69355  4.24690  2.90347  2.73739  3.18146  2.89801  2.37887  2.77519  2.98518  4.58477  3.61503
          0.03045  3.90277  4.62511  0.61958  0.77255  0.48576  0.95510
    252   2.58283  4.69010  2.87605  1.76713  3.97397  3.35229  3.57080  3.41659  2.35893  3.02856  3.83312  2.89961  3.75404  2.74432  2.78391  2.61400  2.81506  3.10295  5.13107  3.89998    257 e - - -
          2.68618  4.42225  2.77519  2.73123  3.46354  2.40513  3.72494  3.29354  2.67741  2.69355  4.24690  2.90347  2.73739  3.18146  2.89801  2.37887  2.77519  2.98518  4.58477  3.61503
          0.03045  3.90277  4.62511  0.61958  0.77255  0.48576  0.95510
    253   2.63375  4.87004  2.36092  2.34163  4.27174  2.18017  3.66872  3.72003  2.46471  3.29257  4.11443  2.86159  3.77942  2.82660  2.35842  2.64394  2.91247  3.34456  5.47928  4.12903    258 g - - -
          2.68618  4.42225  2.77519  2.73123  3.46354  2.40513  3.72494  3.29354  2.67741  2.69355  4.24690  2.90347  2.73739  3.18146  2.89801  2.37887  2.77519  2.98518  4.58477  3.61503
          0.03045  3.90277  4.62511  0.61958  0.77255  0.48576  0.95510
    254   3.21363  4.59583  4.53142  4.03606  2.15067  4.30407  4.32822  2.28211  3.89432  1.06842  2.96119  4.24261  4.56962  4.04812  4.04557  3.66779  3.44875  2.37357  4.63777  3.20432    259 l - - -
          2.68618  4.42225  2.77519  2.73123  3.46354  2.40513  3.72494  3.29354  2.67741  2.69355  4.24690  2.90347  2.73739  3.18146  2.89801  2.37887  2.77519  2.98518  4.58477  3.61503
          0.03045  3.90277  4.62511  0.61958  0.77255  0.48576  0.95510
    255   1.74396  4.13568  3.31891  3.05732  4.19664  2.91101  4.14727  3.54455  3.11468  3.29604  4.15703  3.23609  3.65451  3.42316  3.42219  1.38134  2.67941  3.04888  5.56137  4.32745    260 s - - -
          2.68618  4.42225  2.77519  2.73123  3.46354  2.40513  3.72494  3.29354  2.67741  2.69355  4.24690  2.90347  2.73739  3.18146  2.89801  2.37887  2.77519  2.98518  4.58477  3.61503
          0.03045  3.90277  4.62511  0.61958  0.77255  0.48576  0.95510
    256   2.32905  4.24999  3.27197  2.95081  4.04308  3.05492  4.03524  3.32714  2.93754  3.08056  3.99284  3.22442  2.76526  3.29880  3.25722  2.49951  1.46999  2.94579  5.41747  4.18118    261 t - - -
          2.68618  4.42225  2.77519  2.73123  3.46354  2.40513  3.72494  3.29354  2.67741  2.69355  4.24690  2.90347  2.73739  3.18146  2.89801  2.37887  2.77519  2.98518  4.58477  3.61503
          0.03045  3.90277  4.62511  0.61958  0.77255  0.48576  0.95510
    257   2.37429  5.06096  1.99135  1.98534  4.40677  3.23418  3.66184  3.85990  2.55533  3.41762  4.23356  2.75128  3.77044  2.81414  3.07461  2.21357  2.96727  3.47135  5.61668  4.20513    262 e - - -
          2.68618  4.42225  2.77519  2.73123  3.46354  2.40513  3.72494  3.29354  2.67741  2.69355  4.24690  2.90347  2.73739  3.18146  2.89801  2.37887  2.77519  2.98518  4.58477  3.61503
          0.03045  3.90277  4.62511  0.61958  0.77255  0.48576  0.95510
    258   2.88813  5.39679  1.77819  1.36876  4.68608  3.19426  3.72423  4.18455  2.71631  3.71142  4.56868  2.67016  3.80554  2.89239  3.28626  2.78609  3.17427  3.77689  5.86804  4.39203    263 e - - -
          2.68618  4.42225  2.77519  2.73123  3.46354  2.40513  3.72494  3.29354  2.67741  2.69355  4.24690  2.90347  2.73739  3.18146  2.89801  2.37887  2.77519  2.98518  4.58477  3.61503
          0.03045  3.90277  4.62511  0.61958  0.77255  0.48576  0.95510
    259   2.44782  4.28882  4.30794  3.79745  3.51736  4.01004  4.57374  1.47253  3.69676  2.15879  3.36402  4.05158  4.41160  3.98529  3.94321  3.36712  3.12354  1.45226  5.30653  4.09973    264 v - - -
          2.68618  4.42225  2.77519  2.73123  3.46354  2.40513  3.72494  3.29354  2.67741  2.69355  4.24690  2.90347  2.73739  3.18146  2.89801  2.37887  2.77519  2.98518  4.58477  3.61503
          0.03045  3.90277  4.62511  0.61958  0.77255  0.48576  0.95510
    260   2.68581  4.70937  3.21522  2.73351  4.19003  3.36323  3.70653  3.63568  2.19977  3.21320  4.09236  3.12747  3.87195  2.88780  1.49674  2.35039  2.97883  3.28865  5.34421  4.08846    265 r - - -
          2.68618  4.42225  2.77519  2.73123  3.46354  2.40513  3.72494  3.29354  2.67741  2.69355  4.24690  2.90347  2.73739  3.18146  2.89801  2.37887  2.77519  2.98518  4.58477  3.61503
          0.03045  3.90277  4.62511  0.61958  0.77255  0.48576  0.95510
    261   2.69129  5.09469  2.37786  1.99629  4.41266  3.33468  3.58003  3.86285  2.11977  3.37153  4.16454  2.81324  3.78541  2.70669  2.23813  2.65364  2.92501  3.47498  5.52247  4.14889    266 e - - -
          2.68618  4.42225  2.77519  2.73123  3.46354  2.40513  3.72494  3.29354  2.67741  2.69355  4.24690  2.90347  2.73739  3.18146  2.89801  2.37887  2.77519  2.98518  4.58477  3.61503
          0.03045  3.90277  4.62511  0.61958  0.77255  0.48576  0.95510
    262   2.44775  4.28827  4.30763  3.79685  3.51831  4.01000  4.57331  1.48435  3.69649  2.16079  3.36508  4.05114  4.41143  3.98496  3.94318  3.36685  3.12300  1.43996  5.30663  4.09963    267 v - - -
          2.68618  4.42225  2.77519  2.73123  3.46354  2.40513  3.72494  3.29354  2.67741  2.69355  4.24690  2.90347  2.73739  3.18146  2.89801  2.37887  2.77519  2.98518  4.58477  3.61503
          0.03045  3.90277  4.62511  0.61958  0.77255  0.48576  0.95510
    263   3.18905  4.64223  4.23817  3.87797  3.14697  4.02072  4.52419  2.35246  3.64542  0.83879  3.16011  4.15052  4.45074  4.00651  3.81662  3.59483  3.48185  2.39769  5.03745  3.76783    268 l - - -
          2.68618  4.42225  2.77519  2.73123  3.46354  2.40513  3.72494  3.29354  2.67741  2.69355  4.24690  2.90347  2.73739  3.18146  2.89801  2.37887  2.77519  2.98518  4.58477  3.61503
          0.03045  3.90277  4.62511  0.61958  0.77255  0.48576  0.95510
    264   2.43658  4.49148  2.79052  2.57900  4.21209  3.07023  3.87894  3.72830  2.76478  3.36372  4.20854  2.17350  3.72716  3.09604  3.15635  1.58829  2.83841  3.27199  5.51840  4.17893    269 s - - -
          2.68618  4.42225  2.77519  2.73123  3.46354  2.40513  3.72494  3.29354  2.67741  2.69355  4.24690  2.90347  2.73739  3.18146  2.89801  2.37887  2.77519  2.98518  4.58477  3.61503
          0.03045  3.90277  4.62511  0.61958  0.77255  0.48576  0.95510
    265   2.69793  5.02273  2.60556  2.08236  4.34644  3.31600  3.61656  3.78563  2.03862  3.32755  4.14135  2.48963  3.79465  2.75976  2.78336  2.19985  2.94448  3.41709  5.50541  4.14327    270 k - - -
          2.68618  4.42225  2.77519  2.73123  3.46354  2.40513  3.72494  3.29354  2.67741  2.69355  4.24690  2.90347  2.73739  3.18146  2.89801  2.37887  2.77519  2.98518  4.58477  3.61503
          0.03045  3.90277  4.62511  0.61958  0.77255  0.48576  0.95510
    266   2.79695  5.08872  2.84027  1.84490  4.44111  3.42781  3.58272  3.84826  1.84773  3.34778  4.17301  2.92259  3.85778  2.71642  2.18839  2.77229  3.01134  3.49279  5.47165  4.17427    271 e - - -
          2.68618  4.42225  2.77519  2.73123  3.46354  2.40513  3.72494  3.29354  2.67741  2.69355  4.24690  2.90347  2.73739  3.18146  2.89801  2.37887  2.77519  2.98518  4.58477  3.61503
          0.03045  3.90277  4.62511  0.61958  0.77255  0.48576  0.95510
    267   2.23654  4.19916  3.15195  2.94326  4.27648  2.32700  4.11649  3.74654  3.08241  3.42306  4.25956  3.17896  3.65780  3.38186  3.40944  1.26986  2.71812  3.19773  5.60029  4.35457    272 s - - -
          2.68618  4.42225  2.77519  2.73123  3.46354  2.40513  3.72494  3.29354  2.67741  2.69355  4.24690  2.90347  2.73739  3.18146  2.89801  2.37887  2.77519  2.98518  4.58477  3.61503
          0.03045  3.90277  4.62511  0.61958  0.77255  0.48576  0.95510
    268   2.70234  4.47501  3.38234  3.28546  4.42767  0.68386  4.40409  4.03446  3.47088  3.68484  4.66067  3.54657  3.86713  3.79261  3.70380  2.87508  3.18592  3.55692  5.51503  4.53051    273 G - - -
          2.68618  4.42225  2.77519  2.73123  3.46354  2.40513  3.72494  3.29354  2.67741  2.69355  4.24690  2.90347  2.73739  3.18146  2.89801  2.37887  2.77519  2.98518  4.58477  3.61503
          0.03045  3.90277  4.62511  0.61958  0.77255  0.48576  0.95510
    269   3.18905  4.64223  4.23817  3.87797  3.14697  4.02072  4.52419  2.35246  3.64542  0.83879  3.16011  4.15052  4.45074  4.00651  3.81662  3.59483  3.48185  2.39769  5.03745  3.76783    274 l - - -
          2.68618  4.42225  2.77519  2.73123  3.46354  2.40513  3.72494  3.29354  2.67741  2.69355  4.24690  2.90347  2.73739  3.18146  2.89801  2.37887  2.77519  2.98518  4.58477  3.61503
          0.03045  3.90277  4.62511  0.61958  0.77255  0.48576  0.95510
    270   3.18905  4.64223  4.23817  3.87797  3.14697  4.02072  4.52419  2.35246  3.64542  0.83879  3.16011  4.15052  4.45074  4.00651  3.81662  3.59483  3.48185  2.39769  5.03745  3.76783    275 l - - -
          2.68618  4.42225  2.77519  2.73123  3.46354  2.40513  3.72494  3.29354  2.67741  2.69355  4.24690  2.90347  2.73739  3.18146  2.89801  2.37887  2.77519  2.98518  4.58477  3.61503
          0.03045  3.90277  4.62511  0.61958  0.77255  0.48576  0.95510
    271   2.70234  4.47501  3.38234  3.28546  4.42767  0.68386  4.40409  4.03446  3.47088  3.68484  4.66067  3.54657  3.86713  3.79261  3.70380  2.87508  3.18592  3.55692  5.51503  4.53051    276 G - - -
          2.68618  4.42225  2.77519  2.73123  3.46354  2.40513  3.72494  3.29354  2.67741  2.69355  4.24690  2.90347  2.73739  3.18146  2.89801  2.37887  2.77519  2.98518  4.58477  3.61503
          0.03045  3.90277  4.62511  0.61958  0.77255  0.48576  0.95510
    272   3.11033  4.47046  4.58055  4.08559  3.27679  4.34086  4.75607  1.21757  3.90160  1.62104  3.14679  4.34845  4.64029  4.19033  4.09570  3.72659  3.36704  1.80360  5.25358  4.02710    277 i - - -
          2.68618  4.42225  2.77519  2.73123  3.46354  2.40513  3.72494  3.29354  2.67741  2.69355  4.24690  2.90347  2.73739  3.18146  2.89801  2.37887  2.77519  2.98518  4.58477  3.61503
          0.03045  3.90277  4.62511  0.61958  0.77255  0.48576  0.95510
    273   2.32965  4.25056  3.23247  3.04943  4.10633  2.97987  4.15855  3.63294  3.12523  3.35075  4.27417  3.26951  3.72112  3.47214  3.41049  1.04630  2.81201  3.16142  5.47636  4.18996    278 s - - -
          2.68618  4.42225  2.77519  2.73123  3.46354  2.40513  3.72494  3.29354  2.67741  2.69355  4.24690  2.90347  2.73739  3.18146  2.89801  2.37887  2.77519  2.98518  4.58477  3.61503
          0.03045  3.90277  4.62511  0.61958  0.77255  0.48576  0.95510
    274   2.70234  4.47501  3.38234  3.28546  4.42767  0.68386  4.40409  4.03446  3.47088  3.68484  4.66067  3.54657  3.86713  3.79261  3.70380  2.87508  3.18592  3.55692  5.51503  4.53051    279 G - - -
          2.68618  4.42225  2.77519  2.73123  3.46354  2.40513  3.72494  3.29354  2.67741  2.69355  4.24690  2.90347  2.73739  3.18146  2.89801  2.37887  2.77519  2.98518  4.58477  3.61503
          0.03045  3.90277  4.62511  0.61958  0.77255  0.48576  0.95510
    275   3.06690  4.40586  4.64616  4.11024  3.34112  4.37073  4.79751  1.52711  3.99244  1.56930  3.15424  4.37149  4.64274  4.22413  4.19169  3.72275  3.31340  1.43135  5.30571  4.13971    280 v - - -
          2.68618  4.42225  2.77519  2.73123  3.46354  2.40513  3.72494  3.29354  2.67741  2.69355  4.24690  2.90347  2.73739  3.18146  2.89801  2.37887  2.77519  2.98518  4.58477  3.61503
          0.03045  3.90277  4.62511  0.61958  0.77255  0.48576  0.95510
    276   2.32965  4.25056  3.23247  3.04943  4.10633  2.97987  4.15855  3.63294  3.12523  3.35075  4.27417  3.26951  3.72112  3.47214  3.41049  1.04630  2.81201  3.16142  5.47636  4.18996    281 s - - -
          2.68618  4.42225  2.77519  2.73123  3.46354  2.40513  3.72494  3.29354  2.67741  2.69355  4.24690  2.90347  2.73739  3.18146  2.89801  2.37887  2.77519  2.98518  4.58477  3.61503
          0.03045  3.90277  4.62511  0.61958  0.77255  0.48576  0.95510
    277   2.70234  4.47501  3.38234  3.28546  4.42767  0.68386  4.40409  4.03446  3.47088  3.68484  4.66067  3.54657  3.86713  3.79261  3.70380  2.87508  3.18592  3.55692  5.51503  4.53051    282 G - - -
          2.68618  4.42225  2.77519  2.73123  3.46354  2.40513  3.72494  3.29354  2.67741  2.69355  4.24690  2.90347  2.73739  3.18146  2.89801  2.37887  2.77519  2.98518  4.58477  3.61503
          0.03045  3.90277  4.62511  0.61958  0.77255  0.48576  0.95510
    278   3.02186  5.15525  0.87557  2.35342  4.53625  3.23336  3.95734  4.13126  3.04712  3.73411  4.71269  2.91139  3.88828  3.19640  3.56760  2.98067  3.36101  3.76716  5.69900  4.40391    283 d - - -
          2.68618  4.42225  2.77519  2.73123  3.46354  2.40513  3.72494  3.29354  2.67741  2.69355  4.24690  2.90347  2.73739  3.18146  2.89801  2.37887  2.77519  2.98518  4.58477  3.61503
          0.03045  3.90277  4.62511  0.61958  0.77255  0.48576  0.95510
    279   2.92315  4.39782  4.28047  3.75982  3.24386  4.02504  4.47897  2.08537  3.60307  1.77946  1.93670  4.03231  4.39325  3.88491  3.82369  3.37880  3.19192  1.65477  5.12069  3.94263    284 v - - -
          2.68618  4.42225  2.77519  2.73123  3.46354  2.40513  3.72494  3.29354  2.67741  2.69355  4.24690  2.90347  2.73739  3.18146  2.89801  2.37887  2.77519  2.98518  4.58477  3.61503
          0.03045  3.90277  4.62511  0.61958  0.77255  0.48576  0.95510
    280   3.03929  4.87672  3.53300  3.03749  4.23896  3.52175  3.84572  3.78259  2.24890  3.29300  4.29219  3.39502  4.02269  3.06437  0.93311  3.12188  3.30307  3.50518  5.30961  4.15954    285 r - - -
          2.68618  4.42225  2.77519  2.73123  3.46354  2.40513  3.72494  3.29354  2.67741  2.69355  4.24690  2.90347  2.73739  3.18146  2.89801  2.37887  2.77519  2.98518  4.58477  3.61503
          0.03045  3.90277  4.62511  0.61958  0.77255  0.48576  0.95510
    281   3.02186  5.15525  0.87557  2.35342  4.53625  3.23336  3.95734  4.13126  3.04712  3.73411  4.71269  2.91139  3.88828  3.19640  3.56760  2.98067  3.36101  3.76716  5.69900  4.40391    286 d - - -
          2.68618  4.42225  2.77519  2.73123  3.46354  2.40513  3.72494  3.29354  2.67741  2.69355  4.24690  2.90347  2.73739  3.18146  2.89801  2.37887  2.77519  2.98518  4.58477  3.61503
          0.03045  3.90277  4.62511  0.61958  0.77255  0.48576  0.95510
    282   3.18905  4.64223  4.23817  3.87797  3.14697  4.02072  4.52419  2.35246  3.64542  0.83879  3.16011  4.15052  4.45074  4.00651  3.81662  3.59483  3.48185  2.39769  5.03745  3.76783    287 l - - -
          2.68618  4.42225  2.77519  2.73123  3.46354  2.40513  3.72494  3.29354  2.67741  2.69355  4.24690  2.90347  2.73739  3.18146  2.89801  2.37887  2.77519  2.98518  4.58477  3.61503
          0.03045  3.90277  4.62511  0.61958  0.77255  0.48576  0.95510
    283   2.70133  4.89476  2.97176  2.24360  4.16814  3.43771  3.58645  3.57401  2.19091  2.76647  3.97031  2.95925  3.84005  2.13308  2.32146  2.71760  2.91914  3.25471  5.32848  4.03007    288 q - - -
          2.68618  4.42225  2.77519  2.73123  3.46354  2.40513  3.72494  3.29354  2.67741  2.69355  4.24690  2.90347  2.73739  3.18146  2.89801  2.37887  2.77519  2.98518  4.58477  3.61503
          0.03045  3.90277  4.62511  0.61958  0.77255  0.48576  0.95510
    284   2.97799  5.09574  2.49988  0.98308  4.44570  3.29334  3.88249  3.90559  2.76680  3.51775  4.49023  2.94961  3.89929  3.09738  3.17895  2.95718  3.28239  3.58623  5.61155  4.33356    289 e - - -
          2.68618  4.42225  2.77519  2.73123  3.46354  2.40513  3.72494  3.29354  2.67741  2.69355  4.24690  2.90347  2.73739  3.18146  2.89801  2.37887  2.77519  2.98518  4.58477  3.61503
          0.03045  3.90277  4.62511  0.61958  0.77255  0.48576  0.95510
    285   0.97098  4.20691  3.49311  3.28557  4.08230  3.03068  4.30407  3.21233  3.30260  3.09257  4.12091  3.42761  3.77274  3.64095  3.55117  2.55686  2.83630  2.86149  5.50643  4.31000    290 a - - -
          2.68618  4.42225  2.77519  2.73123  3.46354  2.40513  3.72494  3.29354  2.67741  2.69355  4.24690  2.90347  2.73739  3.18146  2.89801  2.37887  2.77519  2.98518  4.58477  3.61503
          0.03045  3.90277  4.62511  0.61958  0.77255  0.48576  0.95510
    286   1.20854  4.11171  3.38400  3.13106  4.15645  2.91315  4.18641  3.44739  3.17184  3.24635  4.12691  3.27624  3.66288  3.48088  3.45934  2.03130  2.68027  2.97943  5.54364  4.31788    291 a - - -
          2.68618  4.42225  2.77519  2.73123  3.46354  2.40513  3.72494  3.29354  2.67741  2.69355  4.24690  2.90347  2.73739  3.18146  2.89801  2.37887  2.77519  2.98518  4.58477  3.61503
          0.03045  3.90277  4.62511  0.61958  0.77255  0.48576  0.95510
    287   2.40053  4.92746  2.61442  2.11071  4.26751  2.80375  3.64243  3.69520  2.42744  3.26752  4.09137  2.83874  3.78836  2.10950  2.86453  2.66162  2.92397  3.33681  5.47376  4.11829    292 q - - -
          2.68618  4.42225  2.77519  2.73123  3.46354  2.40513  3.72494  3.29354  2.67741  2.69355  4.24690  2.90347  2.73739  3.18146  2.89801  2.37887  2.77519  2.98518  4.58477  3.61503
          0.03045  3.90277  4.62511  0.61958  0.77255  0.48576  0.95510
    288   2.64223  4.96883  2.46067  2.31591  4.28779  3.33783  3.58634  3.72736  2.04026  3.26884  4.06852  2.84696  3.77927  2.71969  2.47015  2.22254  2.88143  3.35702  5.44598  4.08807    293 k - - -
          2.68618  4.42225  2.77519  2.73123  3.46354  2.40513  3.72494  3.29354  2.67741  2.69355  4.24690  2.90347  2.73739  3.18146  2.89801  2.37887  2.77519  2.98518  4.58477  3.61503
          0.03045  3.90277  4.62511  0.61958  0.77255  0.48576  0.95510
    289   2.70234  4.47501  3.38234  3.28546  4.42767  0.68386  4.40409  4.03446  3.47088  3.68484  4.66067  3.54657  3.86713  3.79261  3.70380  2.87508  3.18592  3.55692  5.51503  4.53051    294 G - - -
          2.68618  4.42225  2.77519  2.73123  3.46354  2.40513  3.72494  3.29354  2.67741  2.69355  4.24690  2.90347  2.73739  3.18146  2.89801  2.37887  2.77519  2.98518  4.58477  3.61503
          0.03045  3.90277  4.62511  0.61958  0.77255  0.48576  0.95510
    290   2.75742  4.92956  2.66048  2.40577  3.84542  3.33026  2.28988  3.73509  2.46196  3.28449  4.16010  1.97572  3.85022  2.88909  2.84133  2.76180  3.02876  3.39345  5.20044  3.73021    295 n - - -
          2.68618  4.42225  2.77519  2.73123  3.46354  2.40513  3.72494  3.29354  2.67741  2.69355  4.24690  2.90347  2.73739  3.18146  2.89801  2.37887  2.77519  2.98518  4.58477  3.61503
          0.03045  3.90277  4.62511  0.61958  0.77255  0.48576  0.95510
    291   2.73983  5.16694  1.82802  2.00727  4.46816  3.27512  3.62957  3.93569  2.44479  3.45721  4.26741  2.75503  3.78603  2.77100  2.38122  2.68568  2.99205  3.54467  5.62055  4.21176    296 d - - -
          2.68618  4.42225  2.77519  2.73123  3.46354  2.40513  3.72494  3.29354  2.67741  2.69355  4.24690  2.90347  2.73739  3.18146  2.89801  2.37887  2.77519  2.98518  4.58477  3.61503
          0.03045  3.90277  4.62511  0.61958  0.77255  0.48576  0.95510
    292   3.03929  4.87672  3.53300  3.03749  4.23896  3.52175  3.84572  3.78259  2.24890  3.29300  4.29219  3.39502  4.02269  3.06437  0.93311  3.12188  3.30307  3.50518  5.30961  4.15954    297 r - - -
          2.68618  4.42225  2.77519  2.73123  3.46354  2.40513  3.72494  3.29354  2.67741  2.69355  4.24690  2.90347  2.73739  3.18146  2.89801  2.37887  2.77519  2.98518  4.58477  3.61503
          0.03045  3.90277  4.62511  0.61958  0.77255  0.48576  0.95510
    293   0.97098  4.20691  3.49311  3.28557  4.08230  3.03068  4.30407  3.21233  3.30260  3.09257  4.12091  3.42761  3.77274  3.64095  3.55117  2.55686  2.83630  2.86149  5.50643  4.31000    298 a - - -
          2.68618  4.42225  2.77519  2.73123  3.46354  2.40513  3.72494  3.29354  2.67741  2.69355  4.24690  2.90347  2.73739  3.18146  2.89801  2.37887  2.77519  2.98518  4.58477  3.61503
          0.03045  3.90277  4.62511  0.61958  0.77255  0.48576  0.95510
    294   2.99374  5.06795  3.39975  2.76665  4.49283  3.60900  3.59085  3.85208  1.60743  3.32320  4.20501  3.16616  3.99240  2.73468  1.41263  3.00333  3.17115  3.54417  5.38549  4.21159    299 r - - -
          2.68618  4.42225  2.77519  2.73123  3.46354  2.40513  3.72494  3.29354  2.67741  2.69355  4.24690  2.90347  2.73739  3.18146  2.89801  2.37887  2.77519  2.98518  4.58477  3.61503
          0.03045  3.90277  4.62511  0.61958  0.77255  0.48576  0.95510
    295   3.18905  4.64223  4.23817  3.87797  3.14697  4.02072  4.52419  2.35246  3.64542  0.83879  3.16011  4.15052  4.45074  4.00651  3.81662  3.59483  3.48185  2.39769  5.03745  3.76783    300 l - - -
          2.68618  4.42225  2.77519  2.73123  3.46354  2.40513  3.72494  3.29354  2.67741  2.69355  4.24690  2.90347  2.73739  3.18146  2.89801  2.37887  2.77519  2.98518  4.58477  3.61503
          0.03045  3.90277  4.62511  0.61958  0.77255  0.48576  0.95510
    296   0.97098  4.20691  3.49311  3.28557  4.08230  3.03068  4.30407  3.21233  3.30260  3.09257  4.12091  3.42761  3.77274  3.64095  3.55117  2.55686  2.83630  2.86149  5.50643  4.31000    301 a - - -
          2.68618  4.42225  2.77519  2.73123  3.46354  2.40513  3.72494  3.29354  2.67741  2.69355  4.24690  2.90347  2.73739  3.18146  2.89801  2.37887  2.77519  2.98518  4.58477  3.61503
          0.03045  3.90277  4.62511  0.61958  0.77255  0.48576  0.95510
    297   3.05628  4.39301  4.64643  4.11554  3.38619  4.36876  4.81627  1.49047  3.99882  1.70004  3.20092  4.37438  4.64960  4.24315  4.20414  3.72445  3.30611  1.34533  5.34133  4.16241    302 v - - -
          2.68618  4.42225  2.77519  2.73123  3.46354  2.40513  3.72494  3.29354  2.67741  2.69355  4.24690  2.90347  2.73739  3.18146  2.89801  2.37887  2.77519  2.98518  4.58477  3.61503
          0.03045  3.90277  4.62511  0.61958  0.77255  0.48576  0.95510
    298   2.90973  5.44263  1.42172  1.64331  4.72820  3.18324  3.73390  4.23534  2.75295  3.75679  4.62016  2.65523  3.80698  2.90493  3.34092  2.79831  3.20041  3.82181  5.91253  4.42128    303 d - - -
          2.68618  4.42225  2.77519  2.73123  3.46354  2.40513  3.72494  3.29354  2.67741  2.69355  4.24690  2.90347  2.73739  3.18146  2.89801  2.37887  2.77519  2.98518  4.58477  3.61503
          0.03045  3.90277  4.62511  0.61958  0.77255  0.48576  0.95510
    299   0.97098  4.20691  3.49311  3.28557  4.08230  3.03068  4.30407  3.21233  3.30260  3.09257  4.12091  3.42761  3.77274  3.64095  3.55117  2.55686  2.83630  2.86149  5.50643  4.31000    304 a - - -
          2.68618  4.42225  2.77519  2.73123  3.46354  2.40513  3.72494  3.29354  2.67741  2.69355  4.24690  2.90347  2.73739  3.18146  2.89801  2.37887  2.77519  2.98518  4.58477  3.61503
          0.03045  3.90277  4.62511  0.61958  0.77255  0.48576  0.95510
    300   3.41430  4.72645  4.41192  4.05006  1.23353  4.21961  3.46496  3.10854  3.91067  2.47285  3.72433  3.93900  4.54385  3.95763  4.00153  3.57948  3.64267  3.03525  3.63990  1.50330    305 f - - -
          2.68618  4.42225  2.77519  2.73123  3.46354  2.40513  3.72494  3.29354  2.67741  2.69355  4.24690  2.90347  2.73739  3.18146  2.89801  2.37887  2.77519  2.98518  4.58477  3.61503
          0.03045  3.90277  4.62511  0.61958  0.77255  0.48576  0.95510
    301   1.93062  1.55446  3.98659  3.63886  3.83170  3.04312  4.36954  2.82906  3.48821  2.81950  3.82662  3.57786  3.77756  3.78777  3.67248  2.51271  2.72927  2.52477  5.34649  4.15376    306 c - - -
          2.68618  4.42225  2.77519  2.73123  3.46354  2.40513  3.72494  3.29354  2.67741  2.69355  4.24690  2.90347  2.73739  3.18146  2.89801  2.37887  2.77519  2.98518  4.58477  3.61503
          0.03045  3.90277  4.62511  0.61958  0.77255  0.48576  0.95510
    302   3.29058  4.76730  3.88280  3.61770  2.29380  3.86530  3.63231  3.29553  3.47434  2.74170  3.96738  3.76056  4.33835  3.77312  3.65192  3.42433  3.57736  3.16749  3.93879  0.91687    307 y - - -
          2.68618  4.42225  2.77519  2.73123  3.46354  2.40513  3.72494  3.29354  2.67741  2.69355  4.24690  2.90347  2.73739  3.18146  2.89801  2.37887  2.77519  2.98518  4.58477  3.61503
          0.03045  3.90277  4.62511  0.61958  0.77255  0.48576  0.95510
    303   2.23600  4.20122  3.12216  2.93102  4.30146  1.55814  4.12383  3.77207  3.10014  3.44556  4.28010  3.17059  3.65534  3.38911  3.43018  1.76883  2.72059  3.21345  5.62234  4.37845    308 g - - -
          2.68618  4.42225  2.77519  2.73123  3.46354  2.40513  3.72494  3.29354  2.67741  2.69355  4.24690  2.90347  2.73739  3.18146  2.89801  2.37887  2.77519  2.98518  4.58477  3.61503
          0.03045  3.90277  4.62511  0.61958  0.77255  0.48576  0.95510
    304   2.83191  4.36592  4.16736  3.83123  3.57203  3.75536  4.62765  2.04832  3.69948  2.25367  3.53239  4.01625  4.31404  4.05701  3.90909  3.26064  3.19263  0.98756  5.36165  4.09523    309 v - - -
          2.68618  4.42225  2.77519  2.73123  3.46354  2.40513  3.72494  3.29354  2.67741  2.69355  4.24690  2.90347  2.73739  3.18146  2.89801  2.37887  2.77519  2.98518  4.58477  3.61503
          0.03045  3.90277  4.62511  0.61958  0.77255  0.48576  0.95510
    305   2.82069  4.95474  3.22059  2.62720  4.34673  3.51696  3.58641  3.70550  1.61048  3.23163  4.08257  3.07033  3.91105  2.72889  1.87027  2.84010  2.64083  3.38387  5.36470  4.13618    310 k - - -
          2.68618  4.42225  2.77519  2.73123  3.46354  2.40513  3.72494  3.29354  2.67741  2.69355  4.24690  2.90347  2.73739  3.18146  2.89801  2.37887  2.77519  2.98518  4.58477  3.61503
          0.03045  3.90277  4.62511  0.61958  0.77255  0.48576  0.95510
    306   2.76850  4.89509  3.17578  2.60024  4.26731  3.48648  3.59592  3.63207  1.73654  3.18268  4.03093  3.05218  3.88873  2.74341  1.96051  2.79756  2.42792  3.31237  5.34225  4.09837    311 k - - -
          2.68618  4.42225  2.77519  2.73123  3.46354  2.40513  3.72494  3.29354  2.67741  2.69355  4.24690  2.90347  2.73739  3.18146  2.89801  2.37887  2.77519  2.98518  4.58477  3.61503
          0.03045  3.90277  4.62511  0.61958  0.77255  0.48576  0.95510
    307   2.81832  5.15979  2.46696  1.67926  4.44792  3.30557  3.65969  3.91002  2.40025  3.43404  4.29045  2.80613  3.83137  2.01266  2.80365  2.77107  3.07101  3.55084  5.59618  4.22235    312 e - - -
          2.68618  4.42225  2.77519  2.73123  3.46354  2.40513  3.72494  3.29354  2.67741  2.69355  4.24690  2.90347  2.73739  3.18146  2.89801  2.37887  2.77519  2.98518  4.58477  3.61503
          0.03045  3.90277  4.62511  0.61958  0.77255  0.48576  0.95510
    308   3.05464  4.46472  4.37900  3.99580  3.39443  4.09944  4.71817  1.04118  3.82453  1.97408  3.32488  4.23687  4.52758  4.16959  4.01761  3.59752  3.35320  1.84656  5.29165  4.03268    313 i - - -
          2.68618  4.42225  2.77519  2.73123  3.46354  2.40513  3.72494  3.29354  2.67741  2.69355  4.24690  2.90347  2.73739  3.18146  2.89801  2.37887  2.77519  2.98518  4.58477  3.61503
          0.03045  3.90277  4.62511  0.61958  0.77255  0.48576  0.95510
    309   1.49793  4.14721  3.28641  3.06045  4.25201  1.71514  4.17830  3.60054  3.17090  3.34672  4.20539  3.24357  3.65891  3.45947  3.47842  2.39017  2.70095  3.09091  5.59419  4.38729    314 a - - -
          2.68618  4.42225  2.77519  2.73123  3.46354  2.40513  3.72494  3.29354  2.67741  2.69355  4.24690  2.90347  2.73739  3.18146  2.89801  2.37887  2.77519  2.98518  4.58477  3.61503
          0.03045  3.90277  4.62511  0.61958  0.77255  0.48576  0.95510
    310   0.97098  4.20691  3.49311  3.28557  4.08230  3.03068  4.30407  3.21233  3.30260  3.09257  4.12091  3.42761  3.77274  3.64095  3.55117  2.55686  2.83630  2.86149  5.50643  4.31000    315 a - - -
          2.68618  4.42225  2.77519  2.73123  3.46354  2.40513  3.72494  3.29354  2.67741  2.69355  4.24690  2.90347  2.73739  3.18146  2.89801  2.37887  2.77519  2.98518  4.58477  3.61503
          0.03045  3.90277  4.62511  0.61958  0.77255  0.48576  0.95510
    311   2.84846  4.40282  3.90298  3.39015  2.91591  3.83421  3.98258  2.51009  3.20798  1.95655  1.80276  3.68639  4.20216  3.53427  3.44938  3.15754  3.09192  2.45692  4.61364  2.67204    316 m - - -
          2.68618  4.42225  2.77519  2.73123  3.46354  2.40513  3.72494  3.29354  2.67741  2.69355  4.24690  2.90347  2.73739  3.18146  2.89801  2.37887  2.77519  2.98518  4.58477  3.61503
          0.03045  3.90277  4.62511  0.61958  0.77255  0.48576  0.95510
    312   1.24361  4.12278  3.48436  3.19198  4.08347  2.97549  4.20795  3.16458  3.17807  3.07297  4.01730  3.33343  3.70849  3.50409  3.45854  2.43511  2.26098  2.78614  5.51502  4.30442    317 a - - -
          2.68618  4.42225  2.77519  2.73123  3.46354  2.40513  3.72494  3.29354  2.67741  2.69355  4.24690  2.90347  2.73739  3.18146  2.89801  2.37887  2.77519  2.98518  4.58477  3.61503
          0.03045  3.90277  4.62511  0.61958  0.77255  0.48576  0.95510
    313   1.23829  4.12283  3.48410  3.19316  4.08429  2.97520  4.20941  3.16441  3.17962  3.07332  4.01854  3.33402  3.70867  3.50579  3.45961  2.43534  2.27287  2.78608  5.51632  4.30569    318 a - - -
          2.68618  4.42225  2.77519  2.73123  3.46354  2.40513  3.72494  3.29354  2.67741  2.69355  4.24690  2.90347  2.73739  3.18146  2.89801  2.37887  2.77519  2.98518  4.58477  3.61503
          0.03045  3.90277  4.62511  0.61958  0.77255  0.48576  0.95510
    314   0.97098  4.20691  3.49311  3.28557  4.08230  3.03068  4.30407  3.21233  3.30260  3.09257  4.12091  3.42761  3.77274  3.64095  3.55117  2.55686  2.83630  2.86149  5.50643  4.31000    319 a - - -
          2.68618  4.42225  2.77519  2.73123  3.46354  2.40513  3.72494  3.29354  2.67741  2.69355  4.24690  2.90347  2.73739  3.18146  2.89801  2.37887  2.77519  2.98518  4.58477  3.61503
          0.03045  3.90277  4.62511  0.61958  0.77255  0.48576  0.95510
    315   3.05449  4.46625  4.45257  3.91400  3.15616  4.22254  4.58123  1.70483  3.74772  1.62226  1.85077  4.19551  4.51324  3.99471  3.94304  3.56769  3.29841  2.05394  5.11062  3.95987    320 l - - -
          2.68618  4.42225  2.77519  2.73123  3.46354  2.40513  3.72494  3.29354  2.67741  2.69355  4.24690  2.90347  2.73739  3.18146  2.89801  2.37887  2.77519  2.98518  4.58477  3.61503
          0.03045  3.90277  4.62511  0.61958  0.77255  0.48576  0.95510
    316   2.70234  4.47501  3.38234  3.28546  4.42767  0.68386  4.40409  4.03446  3.47088  3.68484  4.66067  3.54657  3.86713  3.79261  3.70380  2.87508  3.18592  3.55692  5.51503  4.53051    321 G - - -
          2.68618  4.42225  2.77519  2.73123  3.46354  2.40513  3.72494  3.29354  2.67741  2.69355  4.24690  2.90347  2.73739  3.18146  2.89801  2.37887  2.77519  2.98518  4.58477  3.61503
          0.03045  3.90277  4.62511  0.61958  0.77255  0.48576  0.95510
    317   2.70234  4.47501  3.38234  3.28546  4.42767  0.68386  4.40409  4.03446  3.47088  3.68484  4.66067  3.54657  3.86713  3.79261  3.70380  2.87508  3.18592  3.55692  5.51503  4.53051    322 G - - -
          2.68618  4.42225  2.77519  2.73123  3.46354  2.40513  3.72494  3.29354  2.67741  2.69355  4.24690  2.90347  2.73739  3.18146  2.89801  2.37887  2.77519  2.98518  4.58477  3.61503
          0.03045  3.90277  4.62511  0.61958  0.77255  0.48576  0.95510
    318   3.05468  4.39241  4.64243  4.11162  3.38727  4.36583  4.81350  1.50376  3.99480  1.70222  3.20259  4.37089  4.64766  4.24011  4.20089  3.72137  3.30469  1.33443  5.34096  4.16120    323 v - - -
          2.68618  4.42225  2.77519  2.73123  3.46354  2.40513  3.72494  3.29354  2.67741  2.69355  4.24690  2.90347  2.73739  3.18146  2.89801  2.37887  2.77519  2.98518  4.58477  3.61503
          0.03045  3.90277  4.62511  0.61958  0.77255  0.48576  0.95510
    319   3.02186  5.15525  0.87557  2.35342  4.53625  3.23336  3.95734  4.13126  3.04712  3.73411  4.71269  2.91139  3.88828  3.19640  3.56760  2.98067  3.36101  3.76716  5.69900  4.40391    324 d - - -
          2.68618  4.42225  2.77519  2.73123  3.46354  2.40513  3.72494  3.29354  2.67741  2.69355  4.24690  2.90347  2.73739  3.18146  2.89801  2.37887  2.77519  2.98518  4.58477  3.61503
          0.03045  3.90277  4.62511  0.61958  0.77255  0.48576  0.95510
    320   1.56609  4.18159  3.75647  3.36381  3.75961  3.26996  4.27651  2.48320  3.29241  2.59767  3.67872  3.54020  3.91705  3.61364  3.56728  2.69492  2.83522  1.76585  5.34748  4.12196    325 a - - -
          2.68618  4.42225  2.77519  2.73123  3.46354  2.40513  3.72494  3.29354  2.67741  2.69355  4.24690  2.90347  2.73739  3.18146  2.89801  2.37887  2.77519  2.98518  4.58477  3.61503
          0.03045  3.90277  4.62511  0.61958  0.77255  0.48576  0.95510
    321   3.06279  4.39618  4.66095  4.13093  3.38524  4.37967  4.82934  1.42097  4.01345  1.70692  3.19822  4.38824  4.65812  4.25626  4.21658  3.73695  3.31261  1.39479  5.34668  4.16913    326 v - - -
          2.68618  4.42225  2.77519  2.73123  3.46354  2.40513  3.72494  3.29354  2.67741  2.69355  4.24690  2.90347  2.73739  3.18146  2.89801  2.37887  2.77519  2.98518  4.58477  3.61503
          0.03045  3.90277  4.62511  0.61958  0.77255  0.48576  0.95510
    322   0.97098  4.20691  3.49311  3.28557  4.08230  3.03068  4.30407  3.21233  3.30260  3.09257  4.12091  3.42761  3.77274  3.64095  3.55117  2.55686  2.83630  2.86149  5.50643  4.31000    327 a - - -
          2.68618  4.42225  2.77519  2.73123  3.46354  2.40513  3.72494  3.29354  2.67741  2.69355  4.24690  2.90347  2.73739  3.18146  2.89801  2.37887  2.77519  2.98518  4.58477  3.61503
          0.03045  3.90277  4.62511  0.61958  0.77255  0.48576  0.95510
    323   3.29666  4.68947  4.28026  4.00035  0.96343  3.97966  3.89033  2.81644  3.90658  2.17943  3.54201  4.05321  4.43745  4.06617  4.01883  3.56515  3.59775  2.80939  4.13013  2.49322    328 f - - -
          2.68618  4.42225  2.77519  2.73123  3.46354  2.40513  3.72494  3.29354  2.67741  2.69355  4.24690  2.90347  2.73739  3.18146  2.89801  2.37887  2.77519  2.98518  4.58477  3.61503
          0.03045  3.90277  4.62511  0.61958  0.77255  0.48576  0.95510
    324   1.24361  4.12278  3.48436  3.19198  4.08347  2.97549  4.20795  3.16458  3.17807  3.07297  4.01730  3.33343  3.70849  3.50409  3.45854  2.43511  2.26098  2.78614  5.51502  4.30442    329 a - - -
          2.68618  4.42225  2.77519  2.73123  3.46354  2.40513  3.72494  3.29354  2.67741  2.69355  4.24690  2.90347  2.73739  3.18146  2.89801  2.37887  2.77519  2.98518  4.58477  3.61503
          0.03045  3.90277  4.62511  0.61958  0.77255  0.48576  0.95510
    325   2.70234  4.47501  3.38234  3.28546  4.42767  0.68386  4.40409  4.03446  3.47088  3.68484  4.66067  3.54657  3.86713  3.79261  3.70380  2.87508  3.18592  3.55692  5.51503  4.53051    330 G - - -
          2.68618  4.42225  2.77519  2.73123  3.46354  2.40513  3.72494  3.29354  2.67741  2.69355  4.24690  2.90347  2.73739  3.18146  2.89801  2.37887  2.77519  2.98518  4.58477  3.61503
          0.03045  3.90277  4.62511  0.61958  0.77255  0.48576  0.95510
    326   2.70234  4.47501  3.38234  3.28546  4.42767  0.68386  4.40409  4.03446  3.47088  3.68484  4.66067  3.54657  3.86713  3.79261  3.70380  2.87508  3.18592  3.55692  5.51503  4.53051    331 G - - -
          2.68618  4.42225  2.77519  2.73123  3.46354  2.40513  3.72494  3.29354  2.67741  2.69355  4.24690  2.90347  2.73739  3.18146  2.89801  2.37887  2.77519  2.98518  4.58477  3.61503
          0.03045  3.90277  4.62511  0.61958  0.77255  0.48576  0.95510
    327   3.05464  4.46472  4.37900  3.99580  3.39443  4.09944  4.71817  1.04118  3.82453  1.97408  3.32488  4.23687  4.52758  4.16959  4.01761  3.59752  3.35320  1.84656  5.29165  4.03268    332 i - - -
          2.68618  4.42225  2.77519  2.73123  3.46354  2.40513  3.72494  3.29354  2.67741  2.69355  4.24690  2.90347  2.73739  3.18146  2.89801  2.37887  2.77519  2.98518  4.58477  3.61503
          0.03045  3.90277  4.62511  0.61958  0.77255  0.48576  0.95510
    328   2.70234  4.47501  3.38234  3.28546  4.42767  0.68386  4.40409  4.03446  3.47088  3.68484  4.66067  3.54657  3.86713  3.79261  3.70380  2.87508  3.18592  3.55692  5.51503  4.53051    333 G - - -
          2.68618  4.42225  2.77519  2.73123  3.46354  2.40513  3.72494  3.29354  2.67741  2.69355  4.24690  2.90347  2.73739  3.18146  2.89801  2.37887  2.77519  2.98518  4.58477  3.61503
          0.03045  3.90277  4.62511  0.61958  0.77255  0.48576  0.95510
    329   2.97799  5.09574  2.49988  0.98308  4.44570  3.29334  3.88249  3.90559  2.76680  3.51775  4.49023  2.94961  3.89929  3.09738  3.17895  2.95718  3.28239  3.58623  5.61155  4.33356    334 e - - -
          2.68618  4.42225  2.77519  2.73123  3.46354  2.40513  3.72494  3.29354  2.67741  2.69355  4.24690  2.90347  2.73739  3.18146  2.89801  2.37887  2.77519  2.98518  4.58477  3.61503
          0.03045  3.90277  4.62511  0.61958  0.77255  0.48576  0.95510
    330   2.99007  5.04418  3.39601  2.77870  4.46027  3.60109  3.60288  3.82751  1.70573  3.30910  4.19797  3.17488  3.99360  2.75141  1.33908  3.00657  3.17367  3.52349  5.37667  4.20094    335 r - - -
          2.68618  4.42225  2.77519  2.73123  3.46354  2.40513  3.72494  3.29354  2.67741  2.69355  4.24690  2.90347  2.73739  3.18146  2.89801  2.37887  2.77519  2.98518  4.58477  3.61503
          0.03045  3.90277  4.62511  0.61958  0.77255  0.48576  0.95510
    331   2.23171  4.19972  3.13528  2.92699  4.29470  1.81021  4.11228  3.76204  3.08264  3.43216  4.26322  3.16814  3.65315  3.37299  3.41715  1.54514  2.71311  3.20586  5.61463  4.37028    336 s - - -
          2.68618  4.42225  2.77519  2.73123  3.46354  2.40513  3.72494  3.29354  2.67741  2.69355  4.24690  2.90347  2.73739  3.18146  2.89801  2.37887  2.77519  2.98518  4.58477  3.61503
          0.03045  3.90277  4.62511  0.61958  0.77255  0.48576  0.95510
    332   1.77175  4.18932  3.49710  3.05737  3.76824  3.18503  4.03265  2.84975  3.01333  2.75021  3.69934  3.32226  2.92648  3.33318  3.33661  2.57265  2.74499  2.00568  5.23006  4.00207    337 a - - -
          2.68618  4.42225  2.77519  2.73123  3.46354  2.40513  3.72494  3.29354  2.67741  2.69355  4.24690  2.90347  2.73739  3.18146  2.89801  2.37887  2.77519  2.98518  4.58477  3.61503
          0.03045  3.90277  4.62511  0.61958  0.77255  0.48576  0.95510
    333   2.44195  5.26471  1.71882  1.71659  4.57705  3.20885  3.68873  4.03772  2.63729  3.58405  4.41744  2.69089  3.78708  2.84658  3.19034  2.72363  3.07747  3.63845  5.77182  4.31488    338 e - - -
          2.68618  4.42225  2.77519  2.73123  3.46354  2.40513  3.72494  3.29354  2.67741  2.69355  4.24690  2.90347  2.73739  3.18146  2.89801  2.37887  2.77519  2.98518  4.58477  3.61503
          0.03045  3.90277  4.62511  0.61958  0.77255  0.48576  0.95510
    334   2.98039  4.37006  4.51961  4.03542  3.49232  4.20445  4.79190  1.60639  3.90537  2.03816  3.33434  4.27566  4.57853  4.20499  4.12988  3.59236  3.26244  1.11803  5.40910  4.18045    339 v - - -
          2.68618  4.42225  2.77519  2.73123  3.46354  2.40513  3.72494  3.29354  2.67741  2.69355  4.24690  2.90347  2.73739  3.18146  2.89801  2.37887  2.77519  2.98518  4.58477  3.61503
          0.03045  3.90277  4.62511  0.61958  0.77255  0.48576  0.95510
    335   3.03929  4.87672  3.53300  3.03749  4.23896  3.52175  3.84572  3.78259  2.24890  3.29300  4.29219  3.39502  4.02269  3.06437  0.93311  3.12188  3.30307  3.50518  5.30961  4.15954    340 r - - -
          2.68618  4.42225  2.77519  2.73123  3.46354  2.40513  3.72494  3.29354  2.67741  2.69355  4.24690  2.90347  2.73739  3.18146  2.89801  2.37887  2.77519  2.98518  4.58477  3.61503
          0.03045  3.90277  4.62511  0.61958  0.77255  0.48576  0.95510
    336   2.11521  4.39089  3.26269  2.72396  3.66249  3.38518  3.74288  3.00395  2.60059  2.70236  2.82946  3.14402  3.83365  2.99253  2.62736  2.43571  2.78337  2.74091  5.04892  3.79418    341 a - - -
          2.68618  4.42225  2.77519  2.73123  3.46354  2.40513  3.72494  3.29354  2.67741  2.69355  4.24690  2.90347  2.73739  3.18146  2.89801  2.37887  2.77519  2.98518  4.58477  3.61503
          0.03045  3.90277  4.62511  0.61958  0.77255  0.48576  0.95510
    337   2.77839  4.86288  3.20105  2.62075  4.08916  3.51766  3.60366  3.50800  2.10192  2.66586  3.93974  3.07351  3.90532  2.11198  1.95909  2.81889  2.98642  3.22698  5.25978  3.99225    342 r - - -
          2.68618  4.42225  2.77519  2.73123  3.46354  2.40513  3.72494  3.29354  2.67741  2.69355  4.24690  2.90347  2.73739  3.18146  2.89801  2.37887  2.77519  2.98518  4.58477  3.61503
          0.03045  3.90277  4.62511  0.61958  0.77255  0.48576  0.95510
    338   3.02327  4.37660  4.62275  4.12762  3.47953  4.30420  4.86253  1.33293  4.00622  1.99362  3.30144  4.36608  4.64033  4.28381  4.21904  3.68724  3.29394  1.29575  5.42583  4.21695    343 v - - -
          2.68618  4.42225  2.77519  2.73123  3.46354  2.40513  3.72494  3.29354  2.67741  2.69355  4.24690  2.90347  2.73739  3.18146  2.89801  2.37887  2.77519  2.98518  4.58477  3.61503
          0.03045  3.90277  4.62511  0.61958  0.77255  0.48576  0.95510
    339   2.18678  1.72195  3.83358  3.47607  3.85240  2.96189  4.25558  3.13686  3.34931  2.97493  3.89028  3.45780  3.70067  3.65173  3.56100  1.87293  2.66474  2.75258  5.30814  4.09095    344 c - - -
          2.68618  4.42225  2.77519  2.73123  3.46354  2.40513  3.72494  3.29354  2.67741  2.69355  4.24690  2.90347  2.73739  3.18146  2.89801  2.37887  2.77519  2.98518  4.58477  3.61503
          0.03045  3.90277  4.62511  0.61958  0.77255  0.48576  0.95510
    340   2.43042  5.01517  2.77000  2.16766  4.33729  3.38423  3.59245  3.75118  1.81333  3.28519  4.10513  2.88704  3.82440  2.42795  2.58883  2.71257  2.95443  3.39884  5.44964  4.12612    345 k - - -
          2.68618  4.42225  2.77519  2.73123  3.46354  2.40513  3.72494  3.29354  2.67741  2.69355  4.24690  2.90347  2.73739  3.18146  2.89801  2.37887  2.77519  2.98518  4.58477  3.61503
          0.03045  3.90277  4.62511  0.61958  0.77255  0.48576  0.95510
    341   2.57104  4.71126  2.57343  2.08865  4.30155  1.88994  3.78516  3.73628  2.67532  3.34911  4.19122  2.87835  3.75979  2.97479  3.11735  2.29395  2.91658  3.33008  5.56488  4.22234    346 g - - -
          2.68618  4.42225  2.77519  2.73123  3.46354  2.40513  3.72494  3.29354  2.67741  2.69355  4.24690  2.90347  2.73739  3.18146  2.89801  2.37887  2.77519  2.98518  4.58477  3.61503
          0.03045  3.90277  4.62511  0.61958  0.77255  0.48576  0.95510
    342   3.18905  4.64223  4.23817  3.87797  3.14697  4.02072  4.52419  2.35246  3.64542  0.83879  3.16011  4.15052  4.45074  4.00651  3.81662  3.59483  3.48185  2.39769  5.03745  3.76783    347 l - - -
          2.68618  4.42225  2.77519  2.73123  3.46354  2.40513  3.72494  3.29354  2.67741  2.69355  4.24690  2.90347  2.73739  3.18146  2.89801  2.37887  2.77519  2.98518  4.58477  3.61503
          0.03045  3.90277  4.62511  0.61958  0.77255  0.48576  0.95510
    343   2.71347  5.10860  2.15382  1.72467  4.43730  2.72763  3.65658  3.89565  2.54733  3.44350  4.25828  2.73988  3.77349  2.80677  3.06831  2.66886  2.61029  3.50508  5.63621  4.21790    348 e - - -
          2.68618  4.42225  2.77519  2.73123  3.46354  2.40513  3.72494  3.29354  2.67741  2.69355  4.24690  2.90347  2.73739  3.18146  2.89801  2.37887  2.77519  2.98518  4.58477  3.61503
          0.03045  3.90277  4.62511  0.61958  0.77255  0.48576  0.95510
    344   3.24536  4.66626  4.13218  3.70794  1.30782  4.07057  2.70667  3.19858  3.58501  2.64808  3.78181  3.75436  4.40832  3.73224  3.76363  3.39191  3.46914  3.05248  3.67902  1.74472    349 f - - -
          2.68618  4.42225  2.77519  2.73123  3.46354  2.40513  3.72494  3.29354  2.67741  2.69355  4.24690  2.90347  2.73739  3.18146  2.89801  2.37887  2.77519  2.98518  4.58477  3.61503
          0.03045  3.90277  4.62511  0.61958  0.77255  0.48576  0.95510
    345   3.18905  4.64223  4.23817  3.87797  3.14697  4.02072  4.52419  2.35246  3.64542  0.83879  3.16011  4.15052  4.45074  4.00651  3.81662  3.59483  3.48185  2.39769  5.03745  3.76783    350 l - - -
          2.68618  4.42225  2.77519  2.73123  3.46354  2.40513  3.72494  3.29354  2.67741  2.69355  4.24690  2.90347  2.73739  3.18146  2.89801  2.37887  2.77519  2.98518  4.58477  3.61503
          0.03045  3.90277  4.62511  0.61958  0.77255  0.48576  0.95510
    346   2.70234  4.47501  3.38234  3.28546  4.42767  0.68386  4.40409  4.03446  3.47088  3.68484  4.66067  3.54657  3.86713  3.79261  3.70380  2.87508  3.18592  3.55692  5.51503  4.53051    351 G - - -
          2.68618  4.42225  2.77519  2.73123  3.46354  2.40513  3.72494  3.29354  2.67741  2.69355  4.24690  2.90347  2.73739  3.18146  2.89801  2.37887  2.77519  2.98518  4.58477  3.61503
          0.03045  3.90277  4.62511  0.61958  0.77255  0.48576  0.95510
    347   3.00696  4.37103  4.58782  4.09455  3.49027  4.27247  4.83854  1.47321  3.97244  2.01775  3.31786  4.33465  4.62018  4.25736  4.19075  3.65555  3.28063  1.18246  5.42335  4.20755    352 v - - -
          2.68618  4.42225  2.77519  2.73123  3.46354  2.40513  3.72494  3.29354  2.67741  2.69355  4.24690  2.90347  2.73739  3.18146  2.89801  2.37887  2.77519  2.98518  4.58477  3.61503
          0.03045  3.90277  4.62511  0.61958  0.77255  0.48576  0.95510
    348   2.25197  2.98778  3.58450  3.04979  3.46105  3.41136  3.91553  2.64780  2.95077  2.48281  3.42179  3.36708  3.89380  2.79442  3.25735  2.72992  2.77158  2.02510  4.93988  3.71829    353 v - - -
          2.68618  4.42225  2.77519  2.73123  3.46354  2.40513  3.72494  3.29354  2.67741  2.69355  4.24690  2.90347  2.73739  3.18146  2.89801  2.37887  2.77519  2.98518  4.58477  3.61503
          0.03045  3.90277  4.62511  0.61958  0.77255  0.48576  0.95510
    349   3.08023  4.41631  4.66369  4.13613  3.35756  4.38723  4.83109  1.30649  4.00844  1.67507  3.17277  4.39589  4.66357  4.25286  4.20875  3.74771  3.33049  1.54850  5.33541  4.15853    354 i - - -
          2.68618  4.42225  2.77519  2.73123  3.46354  2.40513  3.72494  3.29354  2.67741  2.69355  4.24690  2.90347  2.73739  3.18146  2.89801  2.37887  2.77519  2.98518  4.58477  3.61503
          0.03045  3.90277  4.62511  0.61958  0.77255  0.48576  0.95510
    350   3.02186  5.15525  0.87557  2.35342  4.53625  3.23336  3.95734  4.13126  3.04712  3.73411  4.71269  2.91139  3.88828  3.19640  3.56760  2.98067  3.36101  3.76716  5.69900  4.40391    355 d - - -
          2.68618  4.42225  2.77519  2.73123  3.46354  2.40513  3.72494  3.29354  2.67741  2.69355  4.24690  2.90347  2.73739  3.18146  2.89801  2.37887  2.77519  2.98518  4.58477  3.61503
          0.03045  3.90277  4.62511  0.61958  0.77255  0.48576  0.95510
    351   2.19326  4.79412  2.66628  2.14595  4.20178  2.77540  3.66776  3.63258  2.51056  3.22262  4.04028  2.51948  3.11006  2.82786  2.97806  2.60141  2.86154  3.26212  5.44674  4.09448    356 e - - -
          2.68618  4.42225  2.77519  2.73123  3.46354  2.40513  3.72494  3.29354  2.67741  2.69355  4.24690  2.90347  2.73739  3.18146  2.89801  2.37887  2.77519  2.98518  4.58477  3.61503
          0.03045  3.90277  4.62511  0.61958  0.77255  0.48576  0.95510
    352   2.57012  4.58292  3.10616  2.55263  3.81606  3.41690  3.64374  3.19873  2.41874  2.84449  3.15648  3.02836  3.81978  2.59834  2.53991  2.44984  2.43198  2.91718  5.13221  3.85034    357 k - - -
          2.68618  4.42225  2.77519  2.73123  3.46354  2.40513  3.72494  3.29354  2.67741  2.69355  4.24690  2.90347  2.73739  3.18146  2.89801  2.37887  2.77519  2.98518  4.58477  3.61503
          0.03045  3.90277  4.62511  0.61958  0.77255  0.48576  0.95510
    353   2.19030  4.58782  3.19406  2.63881  3.82303  3.45968  3.66521  3.16187  2.16136  2.39999  3.70848  3.09070  3.86438  2.86870  2.44620  2.73352  2.86221  2.89798  5.13158  3.87153    358 k - - -
          2.68618  4.42225  2.77519  2.73123  3.46354  2.40513  3.72494  3.29354  2.67741  2.69355  4.24690  2.90347  2.73739  3.18146  2.89801  2.37887  2.77519  2.98518  4.58477  3.61503
          0.03045  3.90277  4.62511  0.61958  0.77255  0.48576  0.95510
    354   2.74825  4.74613  2.72461  2.61304  4.11437  3.20405  3.94499  3.83106  2.85110  3.47444  4.42936  1.10554  3.85731  3.21763  3.20693  2.81418  3.13101  3.45022  5.41678  4.06040    359 n - - -
          2.68618  4.42225  2.77519  2.73123  3.46354  2.40513  3.72494  3.29354  2.67741  2.69355  4.24690  2.90347  2.73739  3.18146  2.89801  2.37887  2.77519  2.98518  4.58477  3.61503
          0.03045  3.90277  4.62511  0.61958  0.77255  0.48576  0.95510
    355   2.61350  4.77540  2.96832  2.27227  4.03777  3.40287  3.59725  3.43386  2.30623  3.03508  3.86491  2.94654  3.80545  2.38875  2.45921  2.65049  2.56651  2.79774  5.27023  3.96098    360 e - - -
          2.68618  4.42225  2.77519  2.73123  3.46354  2.40513  3.72494  3.29354  2.67741  2.69355  4.24690  2.90347  2.73739  3.18146  2.89801  2.37887  2.77519  2.98518  4.58477  3.61503
          0.03045  3.90277  4.62511  0.61958  0.77255  0.48576  0.95510
    356   2.38677  4.86878  2.66871  2.12001  4.20982  3.29820  3.64298  3.63315  2.43234  3.21695  4.04124  2.85799  3.78404  2.34570  2.86944  2.16699  2.89696  3.28055  5.43322  4.08549    361 e - - -
          2.68618  4.42225  2.77519  2.73123  3.46354  2.40513  3.72494  3.29354  2.67741  2.69355  4.24690  2.90347  2.73739  3.18146  2.89801  2.37887  2.77519  2.98518  4.58477  3.61503
          0.03045  3.90277  4.62511  0.61958  0.77255  0.48576  0.95510
    357   2.70234  4.47501  3.38234  3.28546  4.42767  0.68386  4.40409  4.03446  3.47088  3.68484  4.66067  3.54657  3.86713  3.79261  3.70380  2.87508  3.18592  3.55692  5.51503  4.53051    362 G - - -
          2.68618  4.42225  2.77519  2.73123  3.46354  2.40513  3.72494  3.29354  2.67741  2.69355  4.24690  2.90347  2.73739  3.18146  2.89801  2.37887  2.77519  2.98518  4.58477  3.61503
          0.03045  3.90277  4.62511  0.61958  0.77255  0.48576  0.95510
    358   2.30080  4.62807  2.56588  2.46442  3.96337  3.29997  3.69461  3.31894  2.55127  2.66710  3.84924  2.95530  2.54960  2.88076  2.99304  2.61491  2.82279  3.00695  5.28498  3.96605    363 a - - -
          2.68618  4.42225  2.77519  2.73123  3.46354  2.40513  3.72494  3.29354  2.67741  2.69355  4.24690  2.90347  2.73739  3.18146  2.89801  2.37887  2.77519  2.98518  4.58477  3.61503
          0.03045  3.90277  4.62511  0.61958  0.77255  0.48576  0.95510
    359   1.72525  4.23564  3.23638  2.95729  4.12756  3.00716  4.07585  3.43319  3.00394  3.17633  4.08036  3.21707  1.79713  3.33918  3.32813  2.46893  2.75120  3.01409  5.48987  4.25653    364 a - - -
          2.68618  4.42225  2.77519  2.73123  3.46354  2.40513  3.72494  3.29354  2.67741  2.69355  4.24690  2.90347  2.73739  3.18146  2.89801  2.37887  2.77519  2.98518  4.58477  3.61503
          0.03045  3.90277  4.62511  0.61958  0.77255  0.48576  0.95510
    360   2.97799  5.09574  2.49988  0.98308  4.44570  3.29334  3.88249  3.90559  2.76680  3.51775  4.49023  2.94961  3.89929  3.09738  3.17895  2.95718  3.28239  3.58623  5.61155  4.33356    365 e - - -
          2.68618  4.42225  2.77519  2.73123  3.46354  2.40513  3.72494  3.29354  2.67741  2.69355  4.24690  2.90347  2.73739  3.18146  2.89801  2.37887  2.77519  2.98518  4.58477  3.61503
          0.03045  3.90277  4.62511  0.61958  0.77255  0.48576  0.95510
    361   3.03929  4.87672  3.53300  3.03749  4.23896  3.52175  3.84572  3.78259  2.24890  3.29300  4.29219  3.39502  4.02269  3.06437  0.93311  3.12188  3.30307  3.50518  5.30961  4.15954    366 r - - -
          2.68618  4.42225  2.77519  2.73123  3.46354  2.40513  3.72494  3.29354  2.67741  2.69355  4.24690  2.90347  2.73739  3.18146  2.89801  2.37887  2.77519  2.98518  4.58477  3.61503
          0.03045  3.90277  4.62511  0.61958  0.77255  0.48576  0.95510
    362   2.61217  4.45447  3.28067  2.49042  3.60655  3.51050  3.73390  2.86857  2.55445  2.19547  3.52920  3.17310  3.90088  2.98377  2.59198  2.77277  2.84424  2.29815  5.01953  3.76561    367 l - - -
          2.68618  4.42225  2.77519  2.73123  3.46354  2.40513  3.72494  3.29354  2.67741  2.69355  4.24690  2.90347  2.73739  3.18146  2.89801  2.37887  2.77519  2.98518  4.58477  3.61503
          0.03045  3.90277  4.62511  0.61958  0.77255  0.48576  0.95510
    363   3.05464  4.46472  4.37900  3.99580  3.39443  4.09944  4.71817  1.04118  3.82453  1.97408  3.32488  4.23687  4.52758  4.16959  4.01761  3.59752  3.35320  1.84656  5.29165  4.03268    368 i - - -
          2.68618  4.42225  2.77519  2.73123  3.46354  2.40513  3.72494  3.29354  2.67741  2.69355  4.24690  2.90347  2.73739  3.18146  2.89801  2.37887  2.77519  2.98518  4.58477  3.61503
          0.03045  3.90277  4.62511  0.61958  0.77255  0.48576  0.95510
    364   2.32965  4.25056  3.23247  3.04943  4.10633  2.97987  4.15855  3.63294  3.12523  3.35075  4.27417  3.26951  3.72112  3.47214  3.41049  1.04630  2.81201  3.16142  5.47636  4.18996    369 s - - -
          2.68618  4.42225  2.77519  2.73123  3.46354  2.40513  3.72494  3.29354  2.67741  2.69355  4.24690  2.90347  2.73739  3.18146  2.89801  2.37887  2.77519  2.98518  4.58477  3.61503
          0.03045  3.90277  4.62511  0.61958  0.77255  0.48576  0.95510
    365   2.13309  4.50238  3.03262  2.33828  3.78656  3.35760  3.72741  3.09823  2.58956  2.38187  3.69954  3.05306  3.82240  2.95004  2.98485  2.41679  2.81707  2.82410  5.15334  3.87194    370 a - - -
          2.68618  4.42225  2.77519  2.73123  3.46354  2.40513  3.72494  3.29354  2.67741  2.69355  4.24690  2.90347  2.73739  3.18146  2.89801  2.37887  2.77519  2.98518  4.58477  3.61503
          0.03045  3.90277  4.62511  0.61958  0.77255  0.48576  0.95510
    366   2.40412  5.06209  2.20004  1.85489  4.38405  3.25391  3.64233  3.83506  2.51216  3.38897  4.19980  2.75893  2.81098  2.78925  3.02339  2.65095  2.94940  3.45139  5.58573  4.17898    371 e - - -
          2.68618  4.42225  2.77519  2.73123  3.46354  2.40513  3.72494  3.29354  2.67741  2.69355  4.24690  2.90347  2.73739  3.18146  2.89801  2.37887  2.77519  2.98518  4.58477  3.61503
          0.03045  3.90277  4.62511  0.61958  0.77255  0.48576  0.95510
    367   2.67761  4.99940  1.89028  2.25007  4.38047  2.41587  3.66827  3.84735  2.51767  3.40019  4.21712  2.79334  3.77484  2.82169  2.59959  2.65719  2.95549  3.45529  5.57706  4.18895    372 d - - -
          2.68618  4.42225  2.77519  2.73123  3.46354  2.40513  3.72494  3.29354  2.67741  2.69355  4.24690  2.90347  2.73739  3.18146  2.89801  2.37887  2.77519  2.98518  4.58477  3.61503
          0.03045  3.90277  4.62511  0.61958  0.77255  0.48576  0.95510
    368   1.95335  4.23277  3.17829  2.83342  4.19178  2.45177  3.98409  3.61346  2.91075  3.26745  4.08602  3.12679  2.52876  3.21102  3.28702  1.86463  2.68237  3.11923  5.50859  4.25772    373 s - - -
          2.68618  4.42225  2.77519  2.73123  3.46354  2.40513  3.72494  3.29354  2.67741  2.69355  4.24690  2.90347  2.73739  3.18146  2.89801  2.37887  2.77519  2.98518  4.58477  3.61503
          0.03045  3.90277  4.62511  0.61958  0.77255  0.48576  0.95510
    369   2.58611  4.83479  2.46387  2.34089  4.20295  3.28611  3.63176  3.64096  2.42796  3.21680  4.02670  2.86143  2.59237  2.78079  2.56093  2.34488  2.85264  3.27253  5.42376  4.06925    374 e - - -
          2.68618  4.42225  2.77519  2.73123  3.46354  2.40513  3.72494  3.29354  2.67741  2.69355  4.24690  2.90347  2.73739  3.18146  2.89801  2.37887  2.77519  2.98518  4.58477  3.61503
          0.03045  3.90277  4.62511  0.61958  0.77255  0.48576  0.95510
    370   2.20228  4.18554  3.84408  3.40946  3.69972  3.40288  4.29007  2.29203  3.32500  2.52478  3.59416  3.61087  3.99990  3.64310  3.59857  2.80512  2.45732  1.44125  5.30020  4.08648    375 v - - -
          2.68618  4.42225  2.77519  2.73123  3.46354  2.40513  3.72494  3.29354  2.67741  2.69355  4.24690  2.90347  2.73739  3.18146  2.89801  2.37887  2.77519  2.98518  4.58477  3.61503
          0.03045  3.90277  4.62511  0.61958  0.77255  0.48576  0.95510
    371   2.66711  5.09118  2.22352  2.07119  4.39798  2.84933  3.58714  3.85928  2.16572  3.37614  4.16408  2.78147  3.76694  2.71487  2.55586  2.62716  2.90826  3.46538  5.54083  4.14459    376 e - - -
          2.68618  4.42225  2.77519  2.73123  3.46354  2.40513  3.72494  3.29354  2.67741  2.69355  4.24690  2.90347  2.73739  3.18146  2.89801  2.37887  2.77519  2.98518  4.58477  3.61503
          0.03045  3.90277  4.62511  0.61958  0.77255  0.48576  0.95510
    372   2.20228  4.18554  3.84408  3.40946  3.69972  3.40288  4.29007  2.29203  3.32500  2.52478  3.59416  3.61087  3.99990  3.64310  3.59857  2.80512  2.45732  1.44125  5.30020  4.08648    377 v - - -
          2.68618  4.42225  2.77519  2.73123  3.46354  2.40513  3.72494  3.29354  2.67741  2.69355  4.24690  2.90347  2.73739  3.18146  2.89801  2.37887  2.77519  2.98518  4.58477  3.61503
          0.03045  3.90277  4.62511  0.61958  0.77255  0.48576  0.95510
    373   2.90973  4.36055  4.14224  3.63174  1.94647  3.92136  3.75539  2.59822  3.51560  2.17862  3.32361  3.77807  4.26825  3.69739  3.70095  3.22965  3.14406  2.04270  4.12635  1.99376    378 f - - -
          2.68618  4.42225  2.77519  2.73123  3.46354  2.40513  3.72494  3.29354  2.67741  2.69355  4.24690  2.90347  2.73739  3.18146  2.89801  2.37887  2.77519  2.98518  4.58477  3.61503
          0.03045  3.90277  4.62511  0.61958  0.77255  0.48576  0.95510
    374   3.01773  4.37338  4.61374  4.11854  3.48559  4.29611  4.85638  1.38970  3.99788  2.00476  3.30872  4.35748  4.63508  4.27738  4.21263  3.67865  3.28900  1.24274  5.42677  4.21579    379 v - - -
          2.68618  4.42225  2.77519  2.73123  3.46354  2.40513  3.72494  3.29354  2.67741  2.69355  4.24690  2.90347  2.73739  3.18146  2.89801  2.37887  2.77519  2.98518  4.58477  3.61503
          0.03045  3.90277  4.62511  0.61958  0.77255  0.48576  0.95510
    375   3.01112  4.37160  4.59843  4.10421  3.48907  4.28226  4.84584  1.44408  3.98292  2.01349  3.31476  4.34389  4.62632  4.26562  4.19991  3.66498  3.28374  1.20144  5.42510  4.21122    380 v - - -
          2.68618  4.42225  2.77519  2.73123  3.46354  2.40513  3.72494  3.29354  2.67741  2.69355  4.24690  2.90347  2.73739  3.18146  2.89801  2.37887  2.77519  2.98518  4.58477  3.61503
          0.03045  3.90277  4.62511  0.61958  0.77255  0.48576  0.95510
    376   2.58239  4.66788  3.05094  2.49580  3.90790  3.41171  3.61632  3.30004  2.36364  2.92167  3.25222  2.98673  3.22044  2.42745  2.51496  2.64730  2.57724  3.00468  5.19025  3.89408    381 k - - -
          2.68618  4.42225  2.77519  2.73123  3.46354  2.40513  3.72494  3.29354  2.67741  2.69355  4.24690  2.90347  2.73739  3.18146  2.89801  2.37887  2.77519  2.98518  4.58477  3.61503
          0.03045  3.90277  4.62511  0.61958  0.77255  0.48576  0.95510
    377   2.42872  4.27392  3.45466  3.20784  3.99531  3.11225  4.22290  3.12612  3.15142  2.98854  4.03697  3.41251  3.81832  3.54468  3.40877  2.63031  1.12159  2.81787  5.43045  4.21188    382 t - - -
          2.68618  4.42225  2.77519  2.73123  3.46354  2.40513  3.72494  3.29354  2.67741  2.69355  4.24690  2.90347  2.73739  3.18146  2.89801  2.37887  2.77519  2.98518  4.58477  3.61503
          0.03045  3.90277  4.62511  0.61958  0.77255  0.48576  0.95510
    378   2.85430  5.29973  1.38990  2.10867  4.61739  3.17217  3.74592  4.17353  2.76146  3.71136  4.57318  2.10225  3.79997  2.92462  3.33214  2.77056  3.16089  3.75369  5.83974  4.35603    383 d - - -
          2.68618  4.42225  2.77519  2.73123  3.46354  2.40513  3.72494  3.29354  2.67741  2.69355  4.24690  2.90347  2.73739  3.18146  2.89801  2.37887  2.77519  2.98518  4.58477  3.61503
          0.03045  3.90277  4.62511  0.61958  0.77255  0.48576  0.95510
    379   2.97799  5.09574  2.49988  0.98308  4.44570  3.29334  3.88249  3.90559  2.76680  3.51775  4.49023  2.94961  3.89929  3.09738  3.17895  2.95718  3.28239  3.58623  5.61155  4.33356    384 e - - -
          2.68618  4.42225  2.77519  2.73123  3.46354  2.40513  3.72494  3.29354  2.67741  2.69355  4.24690  2.90347  2.73739  3.18146  2.89801  2.37887  2.77519  2.98518  4.58477  3.61503
          0.03045  3.90277  4.62511  0.61958  0.77255  0.48576  0.95510
    380   2.97799  5.09574  2.49988  0.98308  4.44570  3.29334  3.88249  3.90559  2.76680  3.51775  4.49023  2.94961  3.89929  3.09738  3.17895  2.95718  3.28239  3.58623  5.61155  4.33356    385 e - - -
          2.68618  4.42225  2.77519  2.73123  3.46354  2.40513  3.72494  3.29354  2.67741  2.69355  4.24690  2.90347  2.73739  3.18146  2.89801  2.37887  2.77519  2.98518  4.58477  3.61503
          0.03045  3.90277  4.62511  0.61958  0.77255  0.48576  0.95510
    381   1.91906  4.25907  3.97314  3.46716  3.52977  3.70713  4.31376  1.79326  3.37726  2.27212  3.41203  3.74488  4.17967  3.68312  3.66042  3.05972  2.98456  1.74859  5.20829  3.99167    386 v - - -
          2.68618  4.42225  2.77519  2.73123  3.46354  2.40513  3.72494  3.29354  2.67741  2.69355  4.24690  2.90347  2.73739  3.18146  2.89801  2.37887  2.77519  2.98518  4.58477  3.61503
          0.03045  3.90277  4.62511  0.61958  0.77255  0.48576  0.95510
    382   3.02697  4.38096  4.62353  4.12963  3.47150  4.30507  4.86293  1.28467  4.00605  1.98154  3.29384  4.36804  4.64112  4.28348  4.21759  3.68922  3.29790  1.35133  5.42209  4.21407    387 i - - -
          2.68618  4.42225  2.77519  2.73123  3.46354  2.40513  3.72494  3.29354  2.67741  2.69355  4.24690  2.90347  2.73739  3.18146  2.89801  2.37887  2.77519  2.98518  4.58477  3.61503
          0.03045  3.90277  4.62511  0.61958  0.77255  0.48576  0.95510
    383   2.83191  4.36592  4.16736  3.83123  3.57203  3.75536  4.62765  2.04832  3.69948  2.25367  3.53239  4.01625  4.31404  4.05701  3.90909  3.26064  3.19263  0.98756  5.36165  4.09523    388 v - - -
          2.68618  4.42225  2.77519  2.73123  3.46354  2.40513  3.72494  3.29354  2.67741  2.69355  4.24690  2.90347  2.73739  3.18146  2.89801  2.37887  2.77519  2.98518  4.58477  3.61503
          0.03045  3.90277  4.62511  0.61958  0.77255  0.48576  0.95510
    384   0.97098  4.20691  3.49311  3.28557  4.08230  3.03068  4.30407  3.21233  3.30260  3.09257  4.12091  3.42761  3.77274  3.64095  3.55117  2.55686  2.83630  2.86149  5.50643  4.31000    389 a - - -
          2.68618  4.42225  2.77519  2.73123  3.46354  2.40513  3.72494  3.29354  2.67741  2.69355  4.24690  2.90347  2.73739  3.18146  2.89801  2.37887  2.77519  2.98518  4.58477  3.61503
          0.03045  3.90277  4.62511  0.61958  0.77255  0.48576  0.95510
    385   2.99033  5.04540  3.39628  2.77812  4.46193  3.60156  3.60223  3.82871  1.70152  3.30977  4.19828  3.17446  3.99358  2.75052  1.34193  3.00648  3.17358  3.52452  5.37709  4.20150    390 r - - -
          2.68618  4.42225  2.77519  2.73123  3.46354  2.40513  3.72494  3.29354  2.67741  2.69355  4.24690  2.90347  2.73739  3.18146  2.89801  2.37887  2.77519  2.98518  4.58477  3.61503
          0.03045  3.90277  4.62511  0.61958  0.77255  0.48576  0.95510
    386   1.63568  4.64744  2.72173  2.03207  4.14663  3.21914  3.80854  3.42012  2.66638  3.15551  4.05190  2.96500  3.80074  3.01089  3.07194  2.66386  2.92047  3.09176  5.45951  4.14737    391 a - - -
          2.68618  4.42225  2.77519  2.73123  3.46354  2.40513  3.72494  3.29354  2.67741  2.69355  4.24690  2.90347  2.73739  3.18146  2.89801  2.37887  2.77519  2.98518  4.58477  3.61503
          0.03045  3.90277  4.62511  0.61958  0.77255  0.48576  0.95510
    387   2.52549  4.22348  3.80910  3.38132  3.67145  3.42213  4.27313  2.32186  3.27682  2.47767  3.58196  3.60241  4.01259  3.61766  3.55123  2.82760  1.99047  1.55777  5.28966  4.06122    392 v - - -
          2.68618  4.42225  2.77519  2.73123  3.46354  2.40513  3.72494  3.29354  2.67741  2.69355  4.24690  2.90347  2.73739  3.18146  2.89801  2.37887  2.77519  2.98518  4.58477  3.61503
          0.03045  3.90277  4.62511  0.61958  0.77255  0.48576  0.95510
    388   1.39767  4.12685  3.48258  3.16372  4.06238  2.98610  4.17706  3.16321  3.14370  3.05988  3.99066  3.32096  3.70815  3.46832  3.43386  2.43592  1.97665  2.78573  5.48636  4.27453    393 a - - -
          2.68618  4.42225  2.77519  2.73123  3.46354  2.40513  3.72494  3.29354  2.67741  2.69355  4.24690  2.90347  2.73739  3.18146  2.89801  2.37887  2.77519  2.98518  4.58477  3.61503
          0.03045  3.90277  4.62511  0.61958  0.77255  0.48576  0.95510
    389   2.77277  5.07435  2.77456  1.83179  4.40377  3.40062  3.59027  3.82768  2.17791  3.33565  4.16070  2.89644  3.84224  2.40802  2.13977  2.74822  2.99464  3.47130  5.47429  4.15768    394 e - - -
          2.68618  4.42225  2.77519  2.73123  3.46354  2.40513  3.72494  3.29354  2.67741  2.69355  4.24690  2.90347  2.73739  3.18146  2.89801  2.37887  2.77519  2.98518  4.58477  3.61503
          0.03045  3.90277  4.62511  0.61958  0.77255  0.48576  0.95510
    390   2.98678  4.42102  4.18869  3.69649  1.74237  3.97121  3.69272  2.68414  3.57669  2.21654  3.38004  3.80526  4.31363  3.73839  3.74919  3.28483  3.22009  2.22553  4.01382  1.87749    395 f - - -
          2.68618  4.42225  2.77519  2.73123  3.46354  2.40513  3.72494  3.29354  2.67741  2.69355  4.24690  2.90347  2.73739  3.18146  2.89801  2.37887  2.77519  2.98518  4.58477  3.61503
          0.03045  3.90277  4.62511  0.61958  0.77255  0.48576  0.95510
    391   3.18092  4.56463  4.56268  4.04867  3.10665  4.35585  4.68638  1.82442  3.85256  1.03687  2.96772  4.33300  4.62090  4.10426  4.03369  3.72878  3.42542  2.07345  5.12910  3.94118    396 l - - -
          2.68618  4.42225  2.77519  2.73123  3.46354  2.40513  3.72494  3.29354  2.67741  2.69355  4.24690  2.90347  2.73739  3.18146  2.89801  2.37887  2.77519  2.98518  4.58477  3.61503
          0.03045  3.90277  4.62511  0.61958  0.77255  0.48576  0.95510
    392   2.38260  4.88242  2.47808  2.15260  4.15189  3.32858  3.60323  3.56960  2.41287  3.15969  3.97289  2.84441  3.77153  2.37548  2.88439  2.61490  2.85251  2.83221  5.38561  4.02606    397 e - - -
          2.68618  4.42225  2.77519  2.73123  3.46354  2.40513  3.72494  3.29354  2.67741  2.69355  4.24690  2.90347  2.73739  3.18146  2.89801  2.37887  2.77519  2.98518  4.58477  3.61503
          0.03045  3.90277  4.62511  0.61958  0.77255  0.48576  0.95510
    393   2.22641  4.68315  2.94058  2.25313  4.01749  3.34467  3.65185  3.39322  2.40538  3.02771  3.86786  2.96542  3.79702  2.82384  2.50724  2.63704  2.34159  3.07461  5.28303  3.98046    398 a - - -
          2.68620  4.42224  2.77521  2.73111  3.46355  2.40515  3.72495  3.29355  2.67743  2.69357  4.24689  2.90349  2.73742  3.18148  2.89803  2.37889  2.77505  2.98520  4.58475  3.61504
          0.17641  1.82184        *  0.49536  0.93995  0.00000        *
//
HMMER3/f [3.1b2 | February 2015]
NAME  HMMacetkin_1.MUF3
LENG  394
ALPH  amino
RF    no
MM    no
CONS  yes
CS    no
MAP   yes
DATE  Thu Nov 19 22:34:00 2020
NSEQ  10
EFFN  0.668945
CKSUM 2869032209
STATS LOCAL MSV      -11.5400  0.69931
STATS LOCAL VITERBI  -12.1539  0.69931
STATS LOCAL FORWARD   -5.9259  0.69931
HMM          A        C        D        E        F        G        H        I        K        L        M        N        P        Q        R        S        T        V        W        Y   
            m->m     m->i     m->d     i->m     i->i     d->m     d->d
  COMPO   2.46688  4.31864  3.00521  2.70205  3.40384  2.69888  3.72022  2.71560  2.76171  2.38155  3.58204  3.18287  3.40397  3.16319  2.95502  2.68131  2.89336  2.53431  5.01836  3.44091
          2.68618  4.42225  2.77519  2.73123  3.46354  2.40513  3.72494  3.29354  2.67741  2.69355  4.24690  2.90347  2.73739  3.18146  2.89801  2.37887  2.77519  2.98518  4.58477  3.61503
          0.07904  3.99094  2.85574  0.61958  0.77255  0.00000        *
      1   3.02383  4.56194  4.12337  3.72222  3.23871  3.88542  4.44147  2.42121  3.48647  1.82326  1.25224  3.99116  4.34660  3.86395  3.68368  3.38002  3.33059  2.43524  5.08857  3.85627      1 m - - -
          2.68618  4.42225  2.77519  2.73123  3.46354  2.40513  3.72494  3.29354  2.67741  2.69355  4.24690  2.90347  2.73739  3.18146  2.89801  2.37887  2.77519  2.98518  4.58477  3.61503
          0.02928  3.94119  4.66353  0.61958  0.77255  0.53446  0.88186
      2   2.80181  5.07346  2.96200  2.47379  4.43082  3.46741  3.58223  3.83869  1.92034  3.33311  4.15526  2.63496  3.87650  1.94035  2.21521  2.78491  3.01019  3.48560  5.44970  4.16553      2 k - - -
          2.68618  4.42225  2.77519  2.73123  3.46354  2.40513  3.72494  3.29354  2.67741  2.69355  4.24690  2.90347  2.73739  3.18146  2.89801  2.37887  2.77519  2.98518  4.58477  3.61503
          0.02928  3.94119  4.66353  0.61958  0.77255  0.53446  0.88186
      3   3.09689  4.41860  4.72790  4.20019  3.39887  4.42952  4.88659  1.29873  4.08037  1.71206  3.20732  4.44993  4.70039  4.31691  4.27478  3.79186  3.34658  1.46986  5.37736  4.20368      3 i - - -
          2.68618  4.42225  2.77519  2.73123  3.46354  2.40513  3.72494  3.29354  2.67741  2.69355  4.24690  2.90347  2.73739  3.18146  2.89801  2.37887  2.77519  2.98518  4.58477  3.61503
          0.02928  3.94119  4.66353  0.61958  0.77255  0.53446  0.88186
      4   3.23255  4.67452  4.29971  3.94000  3.16239  4.06925  4.57417  2.37034  3.70707  0.79504  3.16411  4.20880  4.49287  4.05896  3.87185  3.64829  3.52372  2.42549  5.06650  3.80564      4 l - - -
          2.68618  4.42225  2.77519  2.73123  3.46354  2.40513  3.72494  3.29354  2.67741  2.69355  4.24690  2.90347  2.73739  3.18146  2.89801  2.37887  2.77519  2.98518  4.58477  3.61503
          0.02928  3.94119  4.66353  0.61958  0.77255  0.53446  0.88186
      5   1.79627  2.59124  4.00867  3.53152  3.61016  3.29947  4.26377  2.46084  3.42514  2.55145  3.55306  3.62521  3.92181  3.69071  3.65434  2.70156  2.78678  1.84196  5.16174  3.96509      5 a - - -
          2.68618  4.42225  2.77519  2.73123  3.46354  2.40513  3.72494  3.29354  2.67741  2.69355  4.24690  2.90347  2.73739  3.18146  2.89801  2.37887  2.77519  2.98518  4.58477  3.61503
          0.02928  3.94119  4.66353  0.61958  0.77255  0.53446  0.88186
      6   3.20679  4.56252  4.66905  4.14665  3.14295  4.42796  4.76909  1.67210  3.96679  1.07666  2.98237  4.42031  4.67345  4.19029  4.13589  3.79791  3.44740  2.02718  5.17979  4.01611      6 l - - -
          2.68618  4.42225  2.77519  2.73123  3.46354  2.40513  3.72494  3.29354  2.67741  2.69355  4.24690  2.90347  2.73739  3.18146  2.89801  2.37887  2.77519  2.98518  4.58477  3.61503
          0.02928  3.94119  4.66353  0.61958  0.77255  0.53446  0.88186
      7   2.78089  4.77950  2.74729  2.63975  4.15384  3.23044  3.97727  3.87912  2.88677  3.51824  4.47317  1.04196  3.88572  3.25024  3.24368  2.84552  3.16508  3.49439  5.45189  4.09731      7 n - - -
          2.68618  4.42225  2.77519  2.73123  3.46354  2.40513  3.72494  3.29354  2.67741  2.69355  4.24690  2.90347  2.73739  3.18146  2.89801  2.37887  2.77519  2.98518  4.58477  3.61503
          0.02928  3.94119  4.66353  0.61958  0.77255  0.53446  0.88186
      8   2.22657  1.43126  3.92164  3.58986  3.85532  2.99641  4.32506  3.10327  3.43546  2.98298  3.92494  3.52916  3.74289  3.74714  3.62228  2.13898  2.71065  2.73590  5.32830  4.10181      8 c - - -
          2.68618  4.42225  2.77519  2.73123  3.46354  2.40513  3.72494  3.29354  2.67741  2.69355  4.24690  2.90347  2.73739  3.18146  2.89801  2.37887  2.77519  2.98518  4.58477  3.61503
          0.02928  3.94119  4.66353  0.61958  0.77255  0.53446  0.88186
      9   2.75163  4.52019  3.43946  3.34763  4.48856  0.63053  4.46365  4.10494  3.53824  3.75044  4.72679  3.60374  3.91354  3.85696  3.76670  2.92552  3.23821  3.61999  5.56551  4.59280      9 G - - -
          2.68618  4.42225  2.77519  2.73123  3.46354  2.40513  3.72494  3.29354  2.67741  2.69355  4.24690  2.90347  2.73739  3.18146  2.89801  2.37887  2.77519  2.98518  4.58477  3.61503
          0.02928  3.94119  4.66353  0.61958  0.77255  0.53446  0.88186
     10   2.75163  4.52019  3.43946  3.34763  4.48856  0.63053  4.46365  4.10494  3.53824  3.75044  4.72679  3.60374  3.91354  3.85696  3.76670  2.92552  3.23821  3.61999  5.56551  4.59280     10 G - - -
          2.68618  4.42225  2.77519  2.73123  3.46354  2.40513  3.72494  3.29354  2.67741  2.69355  4.24690  2.90347  2.73739  3.18146  2.89801  2.37887  2.77519  2.98518  4.58477  3.61503
          0.02928  3.94119  4.66353  0.61958  0.77255  0.53446  0.88186
     11   2.24650  4.19029  3.30023  3.03996  4.20393  2.95516  4.13915  3.56599  3.07488  3.30912  4.17908  3.24354  3.68994  3.40966  3.38173  1.22138  2.34078  3.08242  5.56633  4.31850     11 s - - -
          2.68618  4.42225  2.77519  2.73123  3.46354  2.40513  3.72494  3.29354  2.67741  2.69355  4.24690  2.90347  2.73739  3.18146  2.89801  2.37887  2.77519  2.98518  4.58477  3.61503
          0.02928  3.94119  4.66353  0.61958  0.77255  0.53446  0.88186
     12   2.34935  4.27060  3.26668  3.08571  4.14494  2.99923  4.19363  3.67688  3.16410  3.39185  4.31227  3.29945  3.74372  3.50808  3.44797  0.99200  2.83464  3.19695  5.51196  4.22885     12 s - - -
          2.68618  4.42225  2.77519  2.73123  3.46354  2.40513  3.72494  3.29354  2.67741  2.69355  4.24690  2.90347  2.73739  3.18146  2.89801  2.37887  2.77519  2.98518  4.58477  3.61503
          0.02928  3.94119  4.66353  0.61958  0.77255  0.53446  0.88186
     13   3.02534  4.38314  4.59770  4.04653  3.29180  4.29220  4.69030  1.55462  3.93066  1.79224  2.33165  4.29553  4.57191  4.14077  4.11620  3.62952  3.26677  1.54516  5.20858  4.06537     13 v - - -
          2.68618  4.42225  2.77519  2.73123  3.46354  2.40513  3.72494  3.29354  2.67741  2.69355  4.24690  2.90347  2.73739  3.18146  2.89801  2.37887  2.77519  2.98518  4.58477  3.61503
          0.02928  3.94119  4.66353  0.61958  0.77255  0.53446  0.88186
     14   3.03518  5.00139  3.21573  2.82451  4.40352  3.51711  3.79786  3.83712  0.94806  3.38729  4.34519  3.24591  4.01271  2.98555  2.44559  3.07274  3.28341  3.54107  5.43007  4.25277     14 k - - -
          2.68618  4.42225  2.77519  2.73123  3.46354  2.40513  3.72494  3.29354  2.67741  2.69355  4.24690  2.90347  2.73739  3.18146  2.89801  2.37887  2.77519  2.98518  4.58477  3.61503
          0.02928  3.94119  4.66353  0.61958  0.77255  0.53446  0.88186
     15   2.85385  3.17720  4.10719  3.59485  2.19424  3.84194  3.70460  2.71852  3.47087  2.35823  3.41438  3.72465  4.21660  3.66049  3.65509  3.15429  3.09736  2.55884  4.08685  1.59834     15 y - - -
          2.68618  4.42225  2.77519  2.73123  3.46354  2.40513  3.72494  3.29354  2.67741  2.69355  4.24690  2.90347  2.73739  3.18146  2.89801  2.37887  2.77519  2.98518  4.58477  3.61503
          0.02928  3.94119  4.66353  0.61958  0.77255  0.53446  0.88186
     16   2.89221  5.09511  2.97035  2.54125  4.44762  3.48980  3.61804  3.86412  1.64438  3.35307  4.21601  3.01580  3.92425  1.82767  2.34127  2.87920  3.10247  3.53156  5.45766  4.19494     16 k - - -
          2.68618  4.42225  2.77519  2.73123  3.46354  2.40513  3.72494  3.29354  2.67741  2.69355  4.24690  2.90347  2.73739  3.18146  2.89801  2.37887  2.77519  2.98518  4.58477  3.61503
          0.02928  3.94119  4.66353  0.61958  0.77255  0.53446  0.88186
     17   3.05469  4.47108  4.47689  3.97498  3.25149  4.21021  4.66016  2.00006  3.80861  1.25492  3.11470  4.23612  4.54779  4.08084  4.00946  3.58547  3.32087  1.54373  5.20263  4.00430     17 l - - -
          2.68618  4.42225  2.77519  2.73123  3.46354  2.40513  3.72494  3.29354  2.67741  2.69355  4.24690  2.90347  2.73739  3.18146  2.89801  2.37887  2.77519  2.98518  4.58477  3.61503
          0.02928  3.94119  4.66353  0.61958  0.77255  0.53446  0.88186
     18   3.14508  4.51182  4.58018  4.05251  1.67580  4.29155  4.31205  1.98433  3.91969  1.50245  3.00851  4.23315  4.55259  4.05740  4.06204  3.62644  3.37460  2.26169  4.63541  3.20556     18 l - - -
          2.68618  4.42225  2.77519  2.73123  3.46354  2.40513  3.72494  3.29354  2.67741  2.69355  4.24690  2.90347  2.73739  3.18146  2.89801  2.37887  2.77519  2.98518  4.58477  3.61503
          0.02928  3.94119  4.66353  0.61958  0.77255  0.53446  0.88186
     19   2.67216  5.05337  2.35589  1.95019  4.36199  3.30319  3.61685  3.81778  2.42150  3.35547  4.15347  2.79807  3.77934  2.75289  2.60361  2.10158  2.92068  3.43450  5.53687  4.14492     19 e - - -
          2.68618  4.42225  2.77519  2.73123  3.46354  2.40513  3.72494  3.29354  2.67741  2.69355  4.24690  2.90347  2.73739  3.18146  2.89801  2.37887  2.77519  2.98518  4.58477  3.61503
          0.02928  3.94119  4.66353  0.61958  0.77255  0.53446  0.88186
     20   3.07568  4.52677  4.35856  3.84210  2.57560  4.14914  4.37698  2.29847  3.70026  1.59913  1.55724  4.10444  4.46076  3.91525  3.89281  3.49835  3.32172  2.36084  4.83807  3.52552     20 m - - -
          2.68618  4.42225  2.77519  2.73123  3.46354  2.40513  3.72494  3.29354  2.67741  2.69355  4.24690  2.90347  2.73739  3.18146  2.89801  2.37887  2.77519  2.98518  4.58477  3.61503
          0.02928  3.94119  4.66353  0.61958  0.77255  0.53446  0.88186
     21   2.64951  4.60567  3.14285  2.79648  4.13034  3.28444  3.88843  3.60243  2.58800  3.20775  4.12214  3.19261  1.44420  3.11403  2.43149  2.75768  2.99515  3.25417  5.37414  4.13573     21 p - - -
          2.68618  4.42225  2.77519  2.73123  3.46354  2.40513  3.72494  3.29354  2.67741  2.69355  4.24690  2.90347  2.73739  3.18146  2.89801  2.37887  2.77519  2.98518  4.58477  3.61503
          0.02928  3.94119  4.66353  0.61958  0.77255  0.53446  0.88186
     22   2.67691  4.94278  2.46626  1.62755  4.41254  2.41328  3.73163  3.86331  2.61273  3.43775  4.26811  2.81393  3.78748  2.89903  3.09062  2.36727  2.98364  3.46241  5.63427  4.25043     22 e - - -
          2.68618  4.42225  2.77519  2.73123  3.46354  2.40513  3.72494  3.29354  2.67741  2.69355  4.24690  2.90347  2.73739  3.18146  2.89801  2.37887  2.77519  2.98518  4.58477  3.61503
          0.02928  3.94119  4.66353  0.61958  0.77255  0.53446  0.88186
     23   2.83235  5.08940  2.40385  1.21623  4.52631  2.68764  3.79704  3.98994  2.69381  3.56950  4.44079  2.83596  3.84176  2.98025  3.15771  2.80338  3.13878  3.60393  5.70428  4.34576     23 e - - -
          2.68618  4.42225  2.77519  2.73123  3.46354  2.40513  3.72494  3.29354  2.67741  2.69355  4.24690  2.90347  2.73739  3.18146  2.89801  2.37887  2.77519  2.98518  4.58477  3.61503
          0.02928  3.94119  4.66353  0.61958  0.77255  0.53446  0.88186
     24   2.76634  5.09625  2.86848  2.06336  4.44975  3.43094  3.57776  3.86840  1.89638  3.35955  4.16772  2.58280  3.84813  2.70382  2.07987  2.73952  2.98110  3.49925  5.48124  4.16956     24 k - - -
          2.68619  4.42226  2.77521  2.73125  3.46355  2.40514  3.72496  3.29355  2.67742  2.69345  4.24691  2.90348  2.73741  3.18148  2.89802  2.37888  2.77521  2.98504  4.58478  3.61504
          0.08627  2.61426  4.66353  0.64459  0.74418  0.53446  0.88186
     25   2.75603  4.29753  4.10476  3.62082  3.55028  3.80504  4.43790  2.02037  3.48589  2.12875  3.43205  3.87494  4.27706  3.82018  3.74311  3.17805  2.59794  1.26059  5.28001  4.05417     27 v - - -
          2.68618  4.42225  2.77519  2.73123  3.46354  2.40513  3.72494  3.29354  2.67741  2.69355  4.24690  2.90347  2.73739  3.18146  2.89801  2.37887  2.77519  2.98518  4.58477  3.61503
          0.02928  3.94119  4.66353  0.61958  0.77255  0.53446  0.88186
     26   3.15700  4.51875  4.65041  4.10930  3.18778  4.39808  4.76526  1.80803  3.96377  1.10613  3.00262  4.38662  4.64836  4.17207  4.14605  3.74973  3.39770  1.81807  5.21165  4.07523     28 l - - -
          2.68618  4.42225  2.77519  2.73123  3.46354  2.40513  3.72494  3.29354  2.67741  2.69355  4.24690  2.90347  2.73739  3.18146  2.89801  2.37887  2.77519  2.98518  4.58477  3.61503
          0.02928  3.94119  4.66353  0.61958  0.77255  0.53446  0.88186
     27   1.98606  4.26529  4.04871  3.54080  3.55323  3.75999  4.37089  1.87383  3.45161  2.29511  3.43194  3.80840  4.22632  3.75200  3.72807  3.11383  3.01262  1.52176  5.23911  4.02312     29 v - - -
          2.68618  4.42225  2.77519  2.73123  3.46354  2.40513  3.72494  3.29354  2.67741  2.69355  4.24690  2.90347  2.73739  3.18146  2.89801  2.37887  2.77519  2.98518  4.58477  3.61503
          0.02928  3.94119  4.66353  0.61958  0.77255  0.53446  0.88186
     28   2.90866  5.10708  3.01192  2.56265  4.47197  3.50679  3.61262  3.88070  1.47848  3.36171  4.22468  3.03076  3.93374  2.03105  2.30232  2.89481  3.11354  3.54855  5.45735  4.20525     30 k - - -
          2.68618  4.42225  2.77519  2.73123  3.46354  2.40513  3.72494  3.29354  2.67741  2.69355  4.24690  2.90347  2.73739  3.18146  2.89801  2.37887  2.77519  2.98518  4.58477  3.61503
          0.02928  3.94119  4.66353  0.61958  0.77255  0.53446  0.88186
     29   1.90533  4.20275  3.24435  3.06966  4.33042  1.26036  4.22698  3.69763  3.22295  3.43998  4.30988  3.26610  3.69507  3.51315  3.52411  2.44105  2.76277  3.17441  5.65753  4.45376     31 g - - -
          2.68618  4.42225  2.77519  2.73123  3.46354  2.40513  3.72494  3.29354  2.67741  2.69355  4.24690  2.90347  2.73739  3.18146  2.89801  2.37887  2.77519  2.98518  4.58477  3.61503
          0.02928  3.94119  4.66353  0.61958  0.77255  0.53446  0.88186
     30   2.40888  4.72856  2.64583  2.40689  3.98747  2.85428  3.14841  3.40270  2.43601  3.01552  3.32521  2.92129  3.78049  2.77883  2.89434  2.40700  2.80384  3.08159  5.26640  3.93590     32 e - - -
          2.68618  4.42225  2.77519  2.73123  3.46354  2.40513  3.72494  3.29354  2.67741  2.69355  4.24690  2.90347  2.73739  3.18146  2.89801  2.37887  2.77519  2.98518  4.58477  3.61503
          0.02928  3.94119  4.66353  0.61958  0.77255  0.53446  0.88186
     31   3.03250  4.38425  4.64651  4.15378  3.51943  4.31739  4.89106  1.46621  4.03386  2.04269  3.34197  4.38722  4.65897  4.31507  4.24756  3.70271  3.30519  1.13786  5.45990  4.24520     33 v - - -
          2.68618  4.42225  2.77519  2.73123  3.46354  2.40513  3.72494  3.29354  2.67741  2.69355  4.24690  2.90347  2.73739  3.18146  2.89801  2.37887  2.77519  2.98518  4.58477  3.61503
          0.02928  3.94119  4.66353  0.61958  0.77255  0.53446  0.88186
     32   2.91223  5.44310  1.72169  1.35406  4.73173  3.20772  3.74160  4.23738  2.74131  3.75498  4.61050  2.67907  3.82208  2.90881  3.31979  2.80467  3.19891  3.82287  5.90896  4.42374     34 e - - -
          2.68618  4.42225  2.77519  2.73123  3.46354  2.40513  3.72494  3.29354  2.67741  2.69355  4.24690  2.90347  2.73739  3.18146  2.89801  2.37887  2.77519  2.98518  4.58477  3.61503
          0.02928  3.94119  4.66353  0.61958  0.77255  0.53446  0.88186
     33   2.66991  4.80831  2.96932  2.54207  4.27474  2.60428  3.67522  3.70621  2.27409  3.26601  4.10125  2.66325  3.83839  2.83482  1.75952  2.70993  2.94490  3.34007  5.41947  4.13317     35 r - - -
          2.68618  4.42225  2.77519  2.73123  3.46354  2.40513  3.72494  3.29354  2.67741  2.69355  4.24690  2.90347  2.73739  3.18146  2.89801  2.37887  2.77519  2.98518  4.58477  3.61503
          0.02928  3.94119  4.66353  0.61958  0.77255  0.53446  0.88186
     34   3.08329  4.42021  4.68150  4.12584  3.25725  4.37703  4.75482  1.43877  4.01311  1.57985  2.59617  4.37770  4.62583  4.19924  4.18591  3.71504  3.31854  1.68168  5.22074  4.09674     36 i - - -
          2.68618  4.42225  2.77519  2.73123  3.46354  2.40513  3.72494  3.29354  2.67741  2.69355  4.24690  2.90347  2.73739  3.18146  2.89801  2.37887  2.77519  2.98518  4.58477  3.61503
          0.02928  3.94119  4.66353  0.61958  0.77255  0.53446  0.88186
     35   2.50299  4.45011  3.04819  2.68561  3.00132  1.90586  3.80560  3.27394  2.76008  2.94941  3.83288  2.63880  3.81013  3.08207  3.15085  2.63065  2.83301  2.95691  5.10684  3.73553     37 g - - -
          2.68618  4.42225  2.77519  2.73123  3.46354  2.40513  3.72494  3.29354  2.67741  2.69355  4.24690  2.90347  2.73739  3.18146  2.89801  2.37887  2.77519  2.98518  4.58477  3.61503
          0.02928  3.94119  4.66353  0.61958  0.77255  0.53446  0.88186
     36   2.72748  4.92628  3.04598  2.50362  4.25236  3.46088  3.59064  3.64780  1.99773  3.19282  4.02084  2.98946  3.85939  2.18808  2.24736  2.74124  2.38003  3.31644  5.36196  4.07982     38 k - - -
          2.68618  4.42225  2.77519  2.73123  3.46354  2.40513  3.72494  3.29354  2.67741  2.69355  4.24690  2.90347  2.73739  3.18146  2.89801  2.37887  2.77519  2.98518  4.58477  3.61503
          0.02928  3.94119  4.66353  0.61958  0.77255  0.53446  0.88186
     37   2.62960  4.91297  2.46494  2.10074  4.26163  2.84084  3.65354  3.69991  2.50114  3.27539  4.08736  2.82835  2.51488  2.80486  2.98862  2.62868  2.60031  3.33023  5.49004  4.11701     39 e - - -
          2.68618  4.42225  2.77519  2.73123  3.46354  2.40513  3.72494  3.29354  2.67741  2.69355  4.24690  2.90347  2.73739  3.18146  2.89801  2.37887  2.77519  2.98518  4.58477  3.61503
          0.02928  3.94119  4.66353  0.61958  0.77255  0.53446  0.88186
     38   2.61602  4.91089  2.59037  2.34287  4.18876  3.36448  3.19148  3.62492  2.33055  3.18598  3.98711  2.87217  3.78175  2.49137  2.54753  2.61669  2.30186  3.27146  5.38375  4.03042     40 t - - -
          2.68618  4.42225  2.77519  2.73123  3.46354  2.40513  3.72494  3.29354  2.67741  2.69355  4.24690  2.90347  2.73739  3.18146  2.89801  2.37887  2.77519  2.98518  4.58477  3.61503
          0.02928  3.94119  4.66353  0.61958  0.77255  0.53446  0.88186
     39   1.72256  4.23236  3.67823  3.20183  3.64876  3.40957  4.12094  2.07934  3.12486  2.53493  3.56236  3.48261  3.96118  3.44962  3.43243  2.77590  2.47796  2.25818  5.19284  3.96978     41 a - - -
          2.68618  4.42225  2.77519  2.73123  3.46354  2.40513  3.72494  3.29354  2.67741  2.69355  4.24690  2.90347  2.73739  3.18146  2.89801  2.37887  2.77519  2.98518  4.58477  3.61503
          0.02928  3.94119  4.66353  0.61958  0.77255  0.53446  0.88186
     40   2.75453  4.32719  3.81011  2.83442  3.34982  3.81458  4.10816  2.07260  3.15421  1.63865  3.24940  3.62635  4.17000  3.47195  3.45073  3.09904  2.99127  1.98204  5.00369  3.79641     42 l - - -
          2.68618  4.42225  2.77519  2.73123  3.46354  2.40513  3.72494  3.29354  2.67741  2.69355  4.24690  2.90347  2.73739  3.18146  2.89801  2.37887  2.77519  2.98518  4.58477  3.61503
          0.02928  3.94119  4.66353  0.61958  0.77255  0.53446  0.88186
     41   2.64020  4.39775  3.42678  2.86094  2.85985  3.57028  3.13663  2.87957  2.68999  2.02130  3.46358  3.26439  3.94730  3.08338  2.55554  2.82776  2.86845  2.67121  4.73011  3.35127     43 l - - -
          2.68618  4.42225  2.77519  2.73123  3.46354  2.40513  3.72494  3.29354  2.67741  2.69355  4.24690  2.90347  2.73739  3.18146  2.89801  2.37887  2.77519  2.98518  4.58477  3.61503
          0.02928  3.94119  4.66353  0.61958  0.77255  0.53446  0.88186
     42   2.73336  4.90803  2.90095  2.47598  4.14977  3.41540  2.26505  3.64895  1.93046  3.20685  4.04826  2.96794  3.85874  2.78925  2.57932  2.44472  2.96851  3.31810  5.33891  4.01081     44 k - - -
          2.68618  4.42225  2.77519  2.73123  3.46354  2.40513  3.72494  3.29354  2.67741  2.69355  4.24690  2.90347  2.73739  3.18146  2.89801  2.37887  2.77519  2.98518  4.58477  3.61503
          0.02928  3.94119  4.66353  0.61958  0.77255  0.53446  0.88186
     43   2.78130  4.39360  3.70847  3.17245  2.20628  3.73762  3.69169  2.82084  3.07350  2.15252  3.42428  3.48138  4.10004  2.64491  3.36379  3.01029  3.01016  2.65713  4.28858  2.20316     45 l - - -
          2.68618  4.42225  2.77519  2.73123  3.46354  2.40513  3.72494  3.29354  2.67741  2.69355  4.24690  2.90347  2.73739  3.18146  2.89801  2.37887  2.77519  2.98518  4.58477  3.61503
          0.02928  3.94119  4.66353  0.61958  0.77255  0.53446  0.88186
     44   2.61304  4.87239  2.09644  2.33529  4.14560  3.34104  3.61447  3.56532  2.24352  3.15783  3.30095  2.86657  3.78227  2.76196  2.87993  2.42184  2.85672  3.22355  5.38229  4.02532     46 d - - -
          2.68618  4.42225  2.77519  2.73123  3.46354  2.40513  3.72494  3.29354  2.67741  2.69355  4.24690  2.90347  2.73739  3.18146  2.89801  2.37887  2.77519  2.98518  4.58477  3.61503
          0.02928  3.94119  4.66353  0.61958  0.77255  0.53446  0.88186
     45   2.57495  4.25607  3.52931  2.95873  3.37866  3.56215  3.83356  2.64525  2.84050  2.13366  2.95585  3.33937  3.94673  3.18086  2.80964  2.58749  2.81202  2.13288  4.85960  3.63300     47 v - - -
          2.68618  4.42225  2.77519  2.73123  3.46354  2.40513  3.72494  3.29354  2.67741  2.69355  4.24690  2.90347  2.73739  3.18146  2.89801  2.37887  2.77519  2.98518  4.58477  3.61503
          0.02928  3.94119  4.66353  0.61958  0.77255  0.53446  0.88186
     46   1.70369  4.22793  3.28275  2.89752  4.12376  2.50718  4.00099  3.51133  2.93049  3.19330  4.02457  3.17718  2.51785  3.23840  3.29642  2.42064  2.31178  3.05504  5.46079  4.21921     48 a - - -
          2.68620  4.42227  2.77522  2.73125  3.46356  2.40488  3.72497  3.29356  2.67743  2.69357  4.24692  2.90349  2.73742  3.18149  2.89803  2.37889  2.77522  2.98521  4.58479  3.61505
          0.22142  1.66503  4.66353  0.28847  1.38394  0.53446  0.88186
     47   2.70447  5.11218  2.25133  1.91146  4.42197  2.39034  3.63260  3.88515  2.46236  3.41570  4.21716  2.77409  3.78377  2.77160  2.63340  2.66228  2.95763  3.49498  5.59330  4.18792     50 e - - -
          2.68618  4.42225  2.77519  2.73123  3.46354  2.40513  3.72494  3.29354  2.67741  2.69355  4.24690  2.90347  2.73739  3.18146  2.89801  2.37887  2.77519  2.98518  4.58477  3.61503
          0.02928  3.94119  4.66353  0.61958  0.77255  0.53446  0.88186
     48   2.12110  4.98326  2.39332  2.29051  4.28596  3.32156  3.61900  3.72348  2.21716  3.28179  4.08943  2.83071  3.78676  2.33240  2.86533  2.64578  2.90672  3.35890  5.47874  4.10779     51 a - - -
          2.68618  4.42225  2.77519  2.73123  3.46354  2.40513  3.72494  3.29354  2.67741  2.69355  4.24690  2.90347  2.73739  3.18146  2.89801  2.37887  2.77519  2.98518  4.58477  3.61503
          0.02928  3.94119  4.66353  0.61958  0.77255  0.53446  0.88186
     49   2.41214  4.97122  2.65865  1.84539  4.29180  3.32476  3.62637  3.71907  2.18903  3.28165  4.09402  2.84449  3.00325  2.76987  2.83681  2.65734  2.91639  3.35673  5.47898  4.11753     52 e - - -
          2.68618  4.42225  2.77519  2.73123  3.46354  2.40513  3.72494  3.29354  2.67741  2.69355  4.24690  2.90347  2.73739  3.18146  2.89801  2.37887  2.77519  2.98518  4.58477  3.61503
          0.02928  3.94119  4.66353  0.61958  0.77255  0.53446  0.88186
     50   2.42156  4.92183  2.74713  1.80724  4.25223  3.33981  3.62049  3.67507  2.36000  3.24043  4.05360  2.87463  3.26161  2.76357  2.50253  2.64926  2.89557  3.31707  5.43894  4.09170     53 e - - -
          2.68618  4.42225  2.77519  2.73123  3.46354  2.40513  3.72494  3.29354  2.67741  2.69355  4.24690  2.90347  2.73739  3.18146  2.89801  2.37887  2.77519  2.98518  4.58477  3.61503
          0.02928  3.94119  4.66353  0.61958  0.77255  0.53446  0.88186
     51   2.55907  3.57261  3.28554  2.71779  3.15687  3.48847  3.41822  2.91224  2.63281  2.40260  3.48261  3.15863  3.87084  2.51503  2.74091  2.72636  2.78968  2.67274  4.92459  3.65507     54 l - - -
          2.68618  4.42225  2.77519  2.73123  3.46354  2.40513  3.72494  3.29354  2.67741  2.69355  4.24690  2.90347  2.73739  3.18146  2.89801  2.37887  2.77519  2.98518  4.58477  3.61503
          0.02928  3.94119  4.66353  0.61958  0.77255  0.53446  0.88186
     52   2.72233  4.86899  3.05751  2.55514  4.24612  3.42905  3.62810  3.66291  2.17061  3.21175  4.05197  3.02077  3.86609  2.49076  1.83758  2.20404  2.96187  3.32457  5.36942  4.09290     55 r - - -
          2.68618  4.42225  2.77519  2.73123  3.46354  2.40513  3.72494  3.29354  2.67741  2.69355  4.24690  2.90347  2.73739  3.18146  2.89801  2.37887  2.77519  2.98518  4.58477  3.61503
          0.02928  3.94119  4.66353  0.61958  0.77255  0.53446  0.88186
     53   2.75168  4.88455  3.19621  2.58023  4.14944  3.51662  3.58558  3.56464  1.75255  3.11890  3.95986  3.04680  3.88789  2.28730  2.21269  2.78150  2.95448  3.25622  3.72052  4.01255     56 k - - -
          2.68618  4.42225  2.77519  2.73123  3.46354  2.40513  3.72494  3.29354  2.67741  2.69355  4.24690  2.90347  2.73739  3.18146  2.89801  2.37887  2.77519  2.98518  4.58477  3.61503
          0.02928  3.94119  4.66353  0.61958  0.77255  0.53446  0.88186
     54   2.57998  4.71600  2.91099  2.28878  3.97025  3.37012  2.95328  3.38471  2.43548  3.00351  3.83434  2.94034  2.88705  2.80081  2.87131  2.41466  2.82377  2.78397  5.25469  3.93225     57 e - - -
          2.68618  4.42225  2.77519  2.73123  3.46354  2.40513  3.72494  3.29354  2.67741  2.69355  4.24690  2.90347  2.73739  3.18146  2.89801  2.37887  2.77519  2.98518  4.58477  3.61503
          0.02928  3.94119  4.66353  0.61958  0.77255  0.53446  0.88186
     55   3.11211  4.45503  4.68443  4.12241  3.18470  4.38586  4.73622  1.67535  4.00897  1.31198  2.58131  4.38090  4.61985  4.17255  4.17223  3.71987  3.34234  1.77221  5.17324  4.07186     58 l - - -
          2.68618  4.42225  2.77519  2.73123  3.46354  2.40513  3.72494  3.29354  2.67741  2.69355  4.24690  2.90347  2.73739  3.18146  2.89801  2.37887  2.77519  2.98518  4.58477  3.61503
          0.02928  3.94119  4.66353  0.61958  0.77255  0.53446  0.88186
     56   2.72567  4.77752  2.71528  2.20168  4.26460  3.26034  3.86615  3.68365  2.70452  3.31956  4.22652  3.01335  1.47341  3.07866  3.08611  2.78135  3.05751  3.33719  5.50915  4.22786     59 p - - -
          2.68618  4.42225  2.77519  2.73123  3.46354  2.40513  3.72494  3.29354  2.67741  2.69355  4.24690  2.90347  2.73739  3.18146  2.89801  2.37887  2.77519  2.98518  4.58477  3.61503
          0.02928  3.94119  4.66353  0.61958  0.77255  0.53446  0.88186
     57   2.42756  4.70305  3.00794  2.29431  3.96277  3.00939  3.62795  2.98339  2.37735  2.97655  3.81390  2.97803  3.81333  2.79754  2.25176  2.65249  2.83193  3.04397  5.23418  3.93150     60 r - - -
          2.68618  4.42225  2.77519  2.73123  3.46354  2.40513  3.72494  3.29354  2.67741  2.69355  4.24690  2.90347  2.73739  3.18146  2.89801  2.37887  2.77519  2.98518  4.58477  3.61503
          0.02928  3.94119  4.66353  0.61958  0.77255  0.53446  0.88186
     58   1.95434  4.46395  2.98150  2.62408  4.13769  2.19486  3.82975  3.54427  2.40304  3.18387  4.01508  3.03676  3.74083  3.02812  3.07325  2.26126  2.78790  3.13868  5.42987  4.14406     61 a - - -
          2.68618  4.42225  2.77519  2.73123  3.46354  2.40513  3.72494  3.29354  2.67741  2.69355  4.24690  2.90347  2.73739  3.18146  2.89801  2.37887  2.77519  2.98518  4.58477  3.61503
          0.02928  3.94119  4.66353  0.61958  0.77255  0.53446  0.88186
     59   2.69087  4.92425  1.54242  2.29628  4.39155  3.20227  3.78369  3.75915  2.72484  3.42656  4.29688  2.82889  3.80012  2.96319  3.22780  2.69468  2.22587  3.38577  5.65988  4.26610     62 d - - -
          2.68618  4.42225  2.77519  2.73123  3.46354  2.40513  3.72494  3.29354  2.67741  2.69355  4.24690  2.90347  2.73739  3.18146  2.89801  2.37887  2.77519  2.98518  4.58477  3.61503
          0.02928  3.94119  4.66353  0.61958  0.77255  0.53446  0.88186
     60   3.29366  4.72578  4.13295  3.70274  1.58692  4.10067  2.35604  3.28675  3.58923  2.72760  3.85917  3.75864  4.43532  3.73514  3.78138  3.41556  3.51541  3.13340  3.67616  1.45822     63 y - - -
          2.68618  4.42225  2.77519  2.73123  3.46354  2.40513  3.72494  3.29354  2.67741  2.69355  4.24690  2.90347  2.73739  3.18146  2.89801  2.37887  2.77519  2.98518  4.58477  3.61503
          0.02928  3.94119  4.66353  0.61958  0.77255  0.53446  0.88186
     61   2.14834  4.45972  3.13891  2.65718  3.80332  2.44020  3.75391  2.73563  2.38091  2.83994  3.71135  3.09470  3.81854  2.97840  2.98865  2.64330  2.80019  2.83503  5.16375  3.89309     64 a - - -
          2.68618  4.42225  2.77519  2.73123  3.46354  2.40513  3.72494  3.29354  2.67741  2.69355  4.24690  2.90347  2.73739  3.18146  2.89801  2.37887  2.77519  2.98518  4.58477  3.61503
          0.02928  3.94119  4.66353  0.61958  0.77255  0.53446  0.88186
     62   2.40432  4.87554  2.71694  1.95528  4.19861  3.31944  3.63305  3.62221  2.42816  3.20454  4.01911  2.86551  3.78420  2.50606  2.88156  2.40374  2.57572  3.26886  5.42214  4.06969     65 e - - -
          2.68618  4.42225  2.77519  2.73123  3.46354  2.40513  3.72494  3.29354  2.67741  2.69355  4.24690  2.90347  2.73739  3.18146  2.89801  2.37887  2.77519  2.98518  4.58477  3.61503
          0.02928  3.94119  4.66353  0.61958  0.77255  0.53446  0.88186
     63   1.38397  4.15812  3.33532  3.10295  4.27586  1.78219  4.20955  3.62673  3.20685  3.37126  4.22642  3.27407  3.67723  3.49230  3.51214  2.40409  2.71512  3.11162  5.61901  4.41537     66 a - - -
          2.68618  4.42225  2.77519  2.73123  3.46354  2.40513  3.72494  3.29354  2.67741  2.69355  4.24690  2.90347  2.73739  3.18146  2.89801  2.37887  2.77519  2.98518  4.58477  3.61503
          0.02928  3.94119  4.66353  0.61958  0.77255  0.45647  1.00379
     64   3.22273  4.54903  4.80703  4.24645  3.14960  4.50335  4.83279  1.54734  4.10765  1.17251  2.60233  4.50648  4.70620  4.25597  4.25040  3.84828  3.44944  2.05022  5.19869  4.10976     67 l - - -
          2.68618  4.42225  2.77519  2.73123  3.46354  2.40513  3.72494  3.29354  2.67741  2.69355  4.24690  2.90347  2.73739  3.18146  2.89801  2.37887  2.77519  2.98518  4.58477  3.61503
          0.02784  3.99094  4.71329  0.61958  0.77255  0.48576  0.95510
     65   2.71805  5.08401  2.77077  1.80807  4.40935  3.39190  3.59666  3.84726  2.11933  3.35716  4.15387  2.87701  3.82330  2.47783  2.46434  2.46055  2.94521  3.46941  5.50538  4.15535     68 e - - -
          2.68618  4.42225  2.77519  2.73123  3.46354  2.40513  3.72494  3.29354  2.67741  2.69355  4.24690  2.90347  2.73739  3.18146  2.89801  2.37887  2.77519  2.98518  4.58477  3.61503
          0.02784  3.99094  4.71329  0.61958  0.77255  0.48576  0.95510
     66   2.58081  4.58902  3.09941  2.15090  3.76010  3.44951  3.66149  2.84419  2.50189  2.79663  3.23485  3.03713  3.83759  2.51760  2.92063  2.67436  2.81118  2.88302  5.11210  3.31608     69 e - - -
          2.68618  4.42225  2.77519  2.73123  3.46354  2.40513  3.72494  3.29354  2.67741  2.69355  4.24690  2.90347  2.73739  3.18146  2.89801  2.37887  2.77519  2.98518  4.58477  3.61503
          0.02784  3.99094  4.71329  0.61958  0.77255  0.48576  0.95510
     67   2.13111  4.32560  4.15559  3.62182  3.38751  3.95193  4.38080  1.67609  3.50678  1.74208  3.26744  3.91159  4.32978  3.79408  3.75761  3.27901  3.09784  1.94847  5.13228  3.93496     70 i - - -
          2.68618  4.42225  2.77519  2.73123  3.46354  2.40513  3.72494  3.29354  2.67741  2.69355  4.24690  2.90347  2.73739  3.18146  2.89801  2.37887  2.77519  2.98518  4.58477  3.61503
          0.02784  3.99094  4.71329  0.61958  0.77255  0.48576  0.95510
     68   3.18849  4.56649  4.64584  4.08812  3.12137  4.39481  4.72023  2.12182  3.93797  1.02096  2.49887  4.37157  4.62995  4.12229  4.10858  3.73391  3.42007  1.96540  5.15087  4.05187     71 l - - -
          2.68618  4.42225  2.77519  2.73123  3.46354  2.40513  3.72494  3.29354  2.67741  2.69355  4.24690  2.90347  2.73739  3.18146  2.89801  2.37887  2.77519  2.98518  4.58477  3.61503
          0.02784  3.99094  4.71329  0.61958  0.77255  0.48576  0.95510
     69   2.66289  5.07427  2.48751  2.12801  4.39001  3.35302  3.58910  3.84587  1.94931  3.35941  4.14025  2.83412  3.78795  2.71029  2.57305  2.28941  2.89751  3.45259  5.51759  4.13564     72 k - - -
          2.68618  4.42225  2.77519  2.73123  3.46354  2.40513  3.72494  3.29354  2.67741  2.69355  4.24690  2.90347  2.73739  3.18146  2.89801  2.37887  2.77519  2.98518  4.58477  3.61503
          0.02784  3.99094  4.71329  0.61958  0.77255  0.48576  0.95510
     70   2.67754  4.32869  3.63959  3.07966  3.41654  3.67149  3.94335  2.30971  2.58705  1.71176  3.34637  3.45438  4.05058  3.28163  3.19105  2.95228  2.63027  2.35276  4.95732  3.73914     73 l - - -
          2.68618  4.42225  2.77519  2.73123  3.46354  2.40513  3.72494  3.29354  2.67741  2.69355  4.24690  2.90347  2.73739  3.18146  2.89801  2.37887  2.77519  2.98518  4.58477  3.61503
          0.02784  3.99094  4.71329  0.61958  0.77255  0.48576  0.95510
     71   3.28992  4.71777  4.37930  4.02092  3.18403  4.13176  4.63956  2.39587  3.78749  0.74202  3.17220  4.28485  4.54755  4.12742  3.94368  3.71826  3.57924  2.46373  5.10504  3.85531     74 l - - -
          2.68618  4.42225  2.77519  2.73123  3.46354  2.40513  3.72494  3.29354  2.67741  2.69355  4.24690  2.90347  2.73739  3.18146  2.89801  2.37887  2.77519  2.98518  4.58477  3.61503
          0.02784  3.99094  4.71329  0.61958  0.77255  0.48576  0.95510
     72   2.67870  4.79883  3.12414  2.54343  4.06978  3.47553  3.61736  3.45376  2.08249  3.04926  3.88726  3.02571  3.86146  2.52493  2.11770  2.72392  2.63879  2.64631  5.27246  3.99136     75 k - - -
          2.68618  4.42225  2.77519  2.73123  3.46354  2.40513  3.72494  3.29354  2.67741  2.69355  4.24690  2.90347  2.73739  3.18146  2.89801  2.37887  2.77519  2.98518  4.58477  3.61503
          0.02784  3.99094  4.71329  0.61958  0.77255  0.48576  0.95510
     73   2.72035  5.18437  1.98819  2.02426  4.48869  3.29106  3.63988  3.96583  2.48777  3.47949  4.27014  2.76465  2.91095  2.49641  3.00611  2.39850  2.97250  3.55984  5.64789  4.22181     76 d - - -
          2.68618  4.42225  2.77519  2.73123  3.46354  2.40513  3.72494  3.29354  2.67741  2.69355  4.24690  2.90347  2.73739  3.18146  2.89801  2.37887  2.77519  2.98518  4.58477  3.61503
          0.02784  3.99094  4.71329  0.61958  0.77255  0.48576  0.95510
     74   2.65596  4.93113  2.25590  2.14990  4.15042  3.34459  3.63569  3.61635  2.47586  3.19932  4.01714  2.85329  2.97323  2.79053  2.95952  2.65487  2.89918  3.27516  5.40588  2.74249     77 e - - -
          2.68618  4.42225  2.77519  2.73123  3.46354  2.40513  3.72494  3.29354  2.67741  2.69355  4.24690  2.90347  2.73739  3.18146  2.89801  2.37887  2.77519  2.98518  4.58477  3.61503
          0.02784  3.99094  4.71329  0.61958  0.77255  0.48576  0.95510
     75   2.70127  5.13909  2.15774  1.98471  4.45331  2.89843  3.62130  3.92068  2.41384  3.43370  4.22134  2.79605  3.79218  2.74981  2.24832  2.65679  2.94649  3.52001  5.59502  4.19040     78 e - - -
          2.68619  4.42226  2.77521  2.73125  3.46355  2.40514  3.72496  3.29315  2.67742  2.69356  4.24691  2.90348  2.73741  3.18148  2.89802  2.37888  2.77521  2.98520  4.58478  3.61504
          0.34066  2.13533  1.76905  0.36204  1.19157  0.48576  0.95510
     76   2.66601  4.87909  2.81538  2.39777  4.22533  2.88444  3.58655  3.64936  2.22088  3.20196  4.02932  2.54811  3.79702  2.44932  2.19096  2.67663  2.90721  3.30231  5.37409  4.06349     80 r - - -
          2.68618  4.42225  2.77519  2.73123  3.46354  2.40513  3.72494  3.29354  2.67741  2.69355  4.24690  2.90347  2.73739  3.18146  2.89801  2.37887  2.77519  2.98518  4.58477  3.61503
          0.03329  3.81478  4.53713  0.61958  0.77255  0.63938  0.74997
     77   2.38295  5.03921  2.10284  1.85069  4.38401  2.68840  3.64891  3.83233  2.56236  3.39895  4.22574  2.71436  3.74675  2.80877  3.08339  2.64959  2.96462  3.44964  5.60506  4.19335     81 e - - -
          2.68618  4.42225  2.77519  2.73123  3.46354  2.40513  3.72494  3.29354  2.67741  2.69355  4.24690  2.90347  2.73739  3.18146  2.89801  2.37887  2.77519  2.98518  4.58477  3.61503
          0.03329  3.81478  4.53713  0.61958  0.77255  0.40045  1.10871
     78   3.12389  4.51145  4.50118  4.12249  3.45607  4.19214  4.82973  0.94225  3.95289  2.01933  3.37447  4.35137  4.61316  4.28979  4.13606  3.69999  3.42145  1.85580  5.37048  4.11812     82 i - - -
          2.68618  4.42225  2.77519  2.73123  3.46354  2.40513  3.72494  3.29354  2.67741  2.69355  4.24690  2.90347  2.73739  3.18146  2.89801  2.37887  2.77519  2.98518  4.58477  3.61503
          0.02784  3.99094  4.71329  0.61958  0.77255  0.48576  0.95510
     79   2.48135  5.35669  1.45624  1.82255  4.67106  3.23378  3.73703  4.14223  2.70874  3.67938  4.51706  2.71145  3.82681  2.89709  3.27682  2.77569  3.14523  3.73397  5.86220  4.38929     83 d - - -
          2.68618  4.42225  2.77519  2.73123  3.46354  2.40513  3.72494  3.29354  2.67741  2.69355  4.24690  2.90347  2.73739  3.18146  2.89801  2.37887  2.77519  2.98518  4.58477  3.61503
          0.02784  3.99094  4.71329  0.61958  0.77255  0.48576  0.95510
     80   0.85565  4.25445  3.58572  3.38392  4.17306  3.07553  4.39158  3.31652  3.40329  3.19253  4.21242  3.50268  3.82609  3.73385  3.64481  2.60427  2.88990  2.95038  5.58838  4.40218     84 a - - -
          2.68618  4.42225  2.77519  2.73123  3.46354  2.40513  3.72494  3.29354  2.67741  2.69355  4.24690  2.90347  2.73739  3.18146  2.89801  2.37887  2.77519  2.98518  4.58477  3.61503
          0.02784  3.99094  4.71329  0.61958  0.77255  0.48576  0.95510
     81   3.06366  4.40297  4.71424  4.22340  3.55770  4.36858  4.95449  1.47508  4.10540  2.07683  3.37520  4.44874  4.70511  4.38387  4.31417  3.75743  3.33605  1.07540  5.50665  4.29175     85 v - - -
          2.68618  4.42225  2.77519  2.73123  3.46354  2.40513  3.72494  3.29354  2.67741  2.69355  4.24690  2.90347  2.73739  3.18146  2.89801  2.37887  2.77519  2.98518  4.58477  3.61503
          0.02784  3.99094  4.71329  0.61958  0.77255  0.48576  0.95510
     82   1.97970  4.17960  3.46398  3.13252  4.09607  1.50839  4.16830  3.31804  3.14829  3.14370  4.03482  3.32047  3.73630  3.45336  3.46033  2.46393  2.73151  2.44136  5.49694  4.27372     86 g - - -
          2.68618  4.42225  2.77519  2.73123  3.46354  2.40513  3.72494  3.29354  2.67741  2.69355  4.24690  2.90347  2.73739  3.18146  2.89801  2.37887  2.77519  2.98518  4.58477  3.61503
          0.02784  3.99094  4.71329  0.61958  0.77255  0.48576  0.95510
     83   3.13149  4.92586  3.24783  3.02090  3.37269  3.55196  0.91530  3.85270  2.86095  3.33127  4.38442  3.42495  4.11164  3.38902  3.11894  3.20145  3.43939  3.58563  4.83595  3.32047     87 h - - -
          2.68618  4.42225  2.77519  2.73123  3.46354  2.40513  3.72494  3.29354  2.67741  2.69355  4.24690  2.90347  2.73739  3.18146  2.89801  2.37887  2.77519  2.98518  4.58477  3.61503
          0.02784  3.99094  4.71329  0.61958  0.77255  0.48576  0.95510
     84   3.06675  5.14752  3.49468  2.82698  4.59886  3.67241  3.61916  3.94679  1.56612  3.39517  4.27527  3.21826  4.04471  2.75827  1.31399  3.06869  3.23336  3.63607  5.43757  4.27812     88 r - - -
          2.68618  4.42225  2.77519  2.73123  3.46354  2.40513  3.72494  3.29354  2.67741  2.69355  4.24690  2.90347  2.73739  3.18146  2.89801  2.37887  2.77519  2.98518  4.58477  3.61503
          0.02784  3.99094  4.71329  0.61958  0.77255  0.48576  0.95510
     85   3.05853  4.45562  4.54136  4.04101  3.33912  4.24758  4.72527  1.94559  3.88259  1.43665  3.20034  4.28889  4.58895  4.15741  4.08283  3.62512  3.32633  1.30424  5.27392  4.06742     89 v - - -
          2.68618  4.42225  2.77519  2.73123  3.46354  2.40513  3.72494  3.29354  2.67741  2.69355  4.24690  2.90347  2.73739  3.18146  2.89801  2.37887  2.77519  2.98518  4.58477  3.61503
          0.02784  3.99094  4.71329  0.61958  0.77255  0.48576  0.95510
     86   2.00515  4.24490  4.01694  3.61740  3.72968  3.51837  4.47006  2.20913  3.53257  2.49115  3.62403  3.78089  4.12309  3.84595  3.78221  2.94203  2.97801  1.25192  5.40164  4.17988     90 v - - -
          2.68618  4.42225  2.77519  2.73123  3.46354  2.40513  3.72494  3.29354  2.67741  2.69355  4.24690  2.90347  2.73739  3.18146  2.89801  2.37887  2.77519  2.98518  4.58477  3.61503
          0.02784  3.99094  4.71329  0.61958  0.77255  0.48576  0.95510
     87   2.86941  4.99002  2.88518  2.54939  3.83418  3.46905  1.75327  3.72780  2.33053  3.24617  4.14713  3.03212  3.94052  2.32284  2.64028  2.87882  3.10829  3.42076  5.16370  3.72062     91 h - - -
          2.68618  4.42225  2.77519  2.73123  3.46354  2.40513  3.72494  3.29354  2.67741  2.69355  4.24690  2.90347  2.73739  3.18146  2.89801  2.37887  2.77519  2.98518  4.58477  3.61503
          0.02784  3.99094  4.71329  0.61958  0.77255  0.48576  0.95510
     88   1.77680  4.20749  3.31669  3.12789  4.36601  1.27100  4.26747  3.73268  3.27065  3.47226  4.33130  3.30398  3.71353  3.55313  3.57106  2.44761  2.76960  3.19679  5.69647  4.49647     92 g - - -
          2.68618  4.42225  2.77519  2.73123  3.46354  2.40513  3.72494  3.29354  2.67741  2.69355  4.24690  2.90347  2.73739  3.18146  2.89801  2.37887  2.77519  2.98518  4.58477  3.61503
          0.02784  3.99094  4.71329  0.61958  0.77255  0.48576  0.95510
     89   1.92954  4.22842  3.28744  3.11990  4.38175  1.16829  4.27629  3.75543  3.27927  3.49522  4.36274  3.30611  3.72470  3.56515  3.57660  2.46841  2.79349  3.22033  5.70580  4.50698     93 g - - -
          2.68618  4.42225  2.77519  2.73123  3.46354  2.40513  3.72494  3.29354  2.67741  2.69355  4.24690  2.90347  2.73739  3.18146  2.89801  2.37887  2.77519  2.98518  4.58477  3.61503
          0.02784  3.99094  4.71329  0.61958  0.77255  0.48576  0.95510
     90   1.98973  4.88771  2.58741  1.53998  4.33321  3.26838  3.78201  3.65891  2.63695  3.33354  4.20799  2.89994  3.83443  2.95861  3.08211  2.72109  3.00727  3.31121  5.59191  4.23684     94 e - - -
          2.68618  4.42225  2.77519  2.73123  3.46354  2.40513  3.72494  3.29354  2.67741  2.69355  4.24690  2.90347  2.73739  3.18146  2.89801  2.37887  2.77519  2.98518  4.58477  3.61503
          0.02784  3.99094  4.71329  0.61958  0.77255  0.48576  0.95510
     91   2.69996  4.92893  3.01171  2.48929  4.30747  2.94171  3.61358  3.71778  1.82498  3.25491  4.06985  2.97952  3.84818  2.75034  2.14054  2.33561  2.93335  3.36178  5.41511  4.11747     95 k - - -
          2.68618  4.42225  2.77519  2.73123  3.46354  2.40513  3.72494  3.29354  2.67741  2.69355  4.24690  2.90347  2.73739  3.18146  2.89801  2.37887  2.77519  2.98518  4.58477  3.61503
          0.02784  3.99094  4.71329  0.61958  0.77255  0.48576  0.95510
     92   3.16655  4.53937  4.44426  3.96043  1.58671  4.17229  3.80674  2.67492  3.81869  1.55357  3.29453  4.01245  4.47409  3.93007  3.94274  3.49560  3.39043  2.65962  4.06421  2.16294     96 l - - -
          2.68618  4.42225  2.77519  2.73123  3.46354  2.40513  3.72494  3.29354  2.67741  2.69355  4.24690  2.90347  2.73739  3.18146  2.89801  2.37887  2.77519  2.98518  4.58477  3.61503
          0.02784  3.99094  4.71329  0.61958  0.77255  0.48576  0.95510
     93   2.78827  4.98477  3.11052  2.55968  4.35612  3.49625  3.60801  3.74523  1.94581  3.26949  4.09956  2.65597  3.89790  2.74600  1.71566  2.79733  2.66832  3.40652  5.40869  4.14450     97 r - - -
          2.68618  4.42225  2.77519  2.73123  3.46354  2.40513  3.72494  3.29354  2.67741  2.69355  4.24690  2.90347  2.73739  3.18146  2.89801  2.37887  2.77519  2.98518  4.58477  3.61503
          0.02784  3.99094  4.71329  0.61958  0.77255  0.48576  0.95510
     94   2.74064  5.03555  2.89594  2.23152  4.37772  2.50207  3.60092  3.79482  1.88348  3.31297  4.12324  2.93608  3.85064  2.73202  2.21949  2.72802  2.96270  3.43449  5.46046  4.14597     98 k - - -
          2.68618  4.42225  2.77519  2.73123  3.46354  2.40513  3.72494  3.29354  2.67741  2.69355  4.24690  2.90347  2.73739  3.18146  2.89801  2.37887  2.77519  2.98518  4.58477  3.61503
          0.02784  3.99094  4.71329  0.61958  0.77255  0.48576  0.95510
     95   2.05151  4.25797  3.31379  2.96593  4.14025  3.05292  4.06295  3.43921  2.97816  3.18170  4.05148  3.23347  1.77509  3.31096  3.31913  2.47805  2.16582  3.01831  5.49859  4.26162     99 p - - -
          2.68618  4.42225  2.77519  2.73123  3.46354  2.40513  3.72494  3.29354  2.67741  2.69355  4.24690  2.90347  2.73739  3.18146  2.89801  2.37887  2.77519  2.98518  4.58477  3.61503
          0.02784  3.99094  4.71329  0.61958  0.77255  0.48576  0.95510
     96   2.01413  4.20204  3.69893  3.16587  2.72132  3.49712  4.00114  2.55017  3.10030  2.41685  3.40041  3.46990  3.97025  3.38670  3.40217  2.81564  2.29100  2.16027  4.95199  3.72416    100 a - - -
          2.68618  4.42225  2.77519  2.73123  3.46354  2.40513  3.72494  3.29354  2.67741  2.69355  4.24690  2.90347  2.73739  3.18146  2.89801  2.37887  2.77519  2.98518  4.58477  3.61503
          0.02784  3.99094  4.71329  0.61958  0.77255  0.48576  0.95510
     97   2.71847  4.33123  3.74693  3.17193  2.84770  3.73826  3.96345  2.30990  3.02290  1.75452  3.22026  3.53115  4.09256  3.35561  2.44114  3.00864  2.94807  2.42720  4.83692  3.58304    101 l - - -
          2.68618  4.42225  2.77519  2.73123  3.46354  2.40513  3.72494  3.29354  2.67741  2.69355  4.24690  2.90347  2.73739  3.18146  2.89801  2.37887  2.77519  2.98518  4.58477  3.61503
          0.02784  3.99094  4.71329  0.61958  0.77255  0.48576  0.95510
     98   3.12389  4.51145  4.50118  4.12249  3.45607  4.19214  4.82973  0.94225  3.95289  2.01933  3.37447  4.35137  4.61316  4.28979  4.13606  3.69999  3.42145  1.85580  5.37048  4.11812    102 i - - -
          2.68618  4.42225  2.77519  2.73123  3.46354  2.40513  3.72494  3.29354  2.67741  2.69355  4.24690  2.90347  2.73739  3.18146  2.89801  2.37887  2.77519  2.98518  4.58477  3.61503
          0.02784  3.99094  4.71329  0.61958  0.77255  0.48576  0.95510
     99   2.81770  5.15328  1.20125  2.21354  4.60256  3.18700  3.82869  4.12470  2.85292  3.70645  4.57534  2.76984  3.83143  3.01620  3.40876  2.37024  3.15426  3.69694  5.85362  4.39349    103 d - - -
          2.68618  4.42225  2.77519  2.73123  3.46354  2.40513  3.72494  3.29354  2.67741  2.69355  4.24690  2.90347  2.73739  3.18146  2.89801  2.37887  2.77519  2.98518  4.58477  3.61503
          0.02784  3.99094  4.71329  0.61958  0.77255  0.48576  0.95510
    100   2.30958  5.26840  1.90805  1.58360  4.58564  3.25328  3.70648  4.04872  2.63133  3.58833  4.41041  2.73586  3.81485  2.85830  3.17628  2.73596  3.07848  3.64650  5.77170  4.32246    104 e - - -
          2.68618  4.42225  2.77519  2.73123  3.46354  2.40513  3.72494  3.29354  2.67741  2.69355  4.24690  2.90347  2.73739  3.18146  2.89801  2.37887  2.77519  2.98518  4.58477  3.61503
          0.02784  3.99094  4.71329  0.61958  0.77255  0.48576  0.95510
    101   1.91974  4.71481  2.78204  1.88283  4.17095  3.27547  3.75537  3.49230  2.59403  3.17869  4.02986  2.95419  3.80704  2.93230  3.02937  2.64657  2.53802  3.14997  5.45386  4.12748    105 e - - -
          2.68618  4.42225  2.77519  2.73123  3.46354  2.40513  3.72494  3.29354  2.67741  2.69355  4.24690  2.90347  2.73739  3.18146  2.89801  2.37887  2.77519  2.98518  4.58477  3.61503
          0.02784  3.99094  4.71329  0.61958  0.77255  0.48576  0.95510
    102   3.04620  4.42595  4.55099  4.00251  3.29465  4.28053  4.66824  1.96153  3.86896  1.57530  2.67422  4.26683  4.57038  4.10306  4.06727  3.61821  3.29009  1.31292  5.21188  4.05441    106 v - - -
          2.68618  4.42225  2.77519  2.73123  3.46354  2.40513  3.72494  3.29354  2.67741  2.69355  4.24690  2.90347  2.73739  3.18146  2.89801  2.37887  2.77519  2.98518  4.58477  3.61503
          0.02784  3.99094  4.71329  0.61958  0.77255  0.48576  0.95510
    103   3.25160  4.59318  4.75217  4.22752  3.15509  4.48935  4.83132  1.66619  4.04971  1.02896  2.98469  4.49425  4.72093  4.25398  4.20642  3.86161  3.49007  2.05301  5.20931  4.06023    107 l - - -
          2.68618  4.42225  2.77519  2.73123  3.46354  2.40513  3.72494  3.29354  2.67741  2.69355  4.24690  2.90347  2.73739  3.18146  2.89801  2.37887  2.77519  2.98518  4.58477  3.61503
          0.02784  3.99094  4.71329  0.61958  0.77255  0.48576  0.95510
    104   1.72902  4.47183  3.07828  2.37603  3.92056  3.27921  3.80922  3.22920  2.68731  2.95733  3.82220  3.08885  3.80735  3.02698  3.08920  2.37083  2.81124  2.62864  5.27376  3.99434    108 a - - -
          2.68618  4.42225  2.77519  2.73123  3.46354  2.40513  3.72494  3.29354  2.67741  2.69355  4.24690  2.90347  2.73739  3.18146  2.89801  2.37887  2.77519  2.98518  4.58477  3.61503
          0.02784  3.99094  4.71329  0.61958  0.77255  0.48576  0.95510
    105   1.76682  4.31961  3.20863  2.84806  4.09125  3.10364  3.97727  3.41762  2.88083  3.14850  4.00248  2.66215  3.74984  3.21329  3.24563  2.50970  1.80351  3.01719  5.43847  4.18262    109 a - - -
          2.68618  4.42225  2.77519  2.73123  3.46354  2.40513  3.72494  3.29354  2.67741  2.69355  4.24690  2.90347  2.73739  3.18146  2.89801  2.37887  2.77519  2.98518  4.58477  3.61503
          0.02784  3.99094  4.71329  0.61958  0.77255  0.48576  0.95510
    106   3.28992  4.71777  4.37930  4.02092  3.18403  4.13176  4.63956  2.39587  3.78749  0.74202  3.17220  4.28485  4.54755  4.12742  3.94368  3.71826  3.57924  2.46373  5.10504  3.85531    110 l - - -
          2.68618  4.42225  2.77519  2.73123  3.46354  2.40513  3.72494  3.29354  2.67741  2.69355  4.24690  2.90347  2.73739  3.18146  2.89801  2.37887  2.77519  2.98518  4.58477  3.61503
          0.02784  3.99094  4.71329  0.61958  0.77255  0.48576  0.95510
    107   2.86576  5.14617  3.03327  2.07849  4.53542  3.51519  3.59274  3.92709  1.57077  3.39665  4.22110  3.00659  3.91541  2.71927  2.01799  2.84071  3.06438  3.57057  5.48878  4.22373    111 k - - -
          2.68618  4.42225  2.77519  2.73123  3.46354  2.40513  3.72494  3.29354  2.67741  2.69355  4.24690  2.90347  2.73739  3.18146  2.89801  2.37887  2.77519  2.98518  4.58477  3.61503
          0.02784  3.99094  4.71329  0.61958  0.77255  0.48576  0.95510
    108   2.10693  4.90374  2.77618  1.81957  4.24654  3.35614  3.65894  3.64772  2.39077  3.23553  4.06394  2.91389  3.82427  2.81053  2.49944  2.68661  2.92858  3.30108  5.44669  4.11144    112 e - - -
          2.68618  4.42225  2.77519  2.73123  3.46354  2.40513  3.72494  3.29354  2.67741  2.69355  4.24690  2.90347  2.73739  3.18146  2.89801  2.37887  2.77519  2.98518  4.58477  3.61503
          0.02784  3.99094  4.71329  0.61958  0.77255  0.48576  0.95510
    109   2.61184  2.78096  3.70160  3.13726  3.06751  3.62251  2.97350  2.66792  3.01602  2.04272  3.31334  3.45251  4.00154  3.31707  3.29066  2.89664  2.84657  2.46775  4.59536  2.88007    113 l - - -
          2.68618  4.42225  2.77519  2.73123  3.46354  2.40513  3.72494  3.29354  2.67741  2.69355  4.24690  2.90347  2.73739  3.18146  2.89801  2.37887  2.77519  2.98518  4.58477  3.61503
          0.02784  3.99094  4.71329  0.61958  0.77255  0.48576  0.95510
    110   2.26411  2.67994  3.63961  3.10849  3.38158  3.40363  3.91381  2.76269  3.02727  2.50771  3.41466  3.39656  3.89376  3.31974  3.31917  2.32139  2.76604  2.52124  4.85776  2.68708    114 a - - -
          2.68618  4.42225  2.77519  2.73123  3.46354  2.40513  3.72494  3.29354  2.67741  2.69355  4.24690  2.90347  2.73739  3.18146  2.89801  2.37887  2.77519  2.98518  4.58477  3.61503
          0.02784  3.99094  4.71329  0.61958  0.77255  0.48576  0.95510
    111   2.63016  4.89967  2.85684  2.13056  4.16042  3.38866  3.12461  3.59519  2.34161  2.85159  3.97146  2.89870  2.92085  2.41458  2.77644  2.63708  2.86109  3.25181  5.36798  4.02092    115 e - - -
          2.68618  4.42225  2.77519  2.73123  3.46354  2.40513  3.72494  3.29354  2.67741  2.69355  4.24690  2.90347  2.73739  3.18146  2.89801  2.37887  2.77519  2.98518  4.58477  3.61503
          0.02784  3.99094  4.71329  0.61958  0.77255  0.48576  0.95510
    112   3.28992  4.71777  4.37930  4.02092  3.18403  4.13176  4.63956  2.39587  3.78749  0.74202  3.17220  4.28485  4.54755  4.12742  3.94368  3.71826  3.57924  2.46373  5.10504  3.85531    116 l - - -
          2.68618  4.42225  2.77519  2.73123  3.46354  2.40513  3.72494  3.29354  2.67741  2.69355  4.24690  2.90347  2.73739  3.18146  2.89801  2.37887  2.77519  2.98518  4.58477  3.61503
          0.02784  3.99094  4.71329  0.61958  0.77255  0.48576  0.95510
    113   0.85565  4.25445  3.58572  3.38392  4.17306  3.07553  4.39158  3.31652  3.40329  3.19253  4.21242  3.50268  3.82609  3.73385  3.64481  2.60427  2.88990  2.95038  5.58838  4.40218    117 a - - -
          2.68618  4.42225  2.77519  2.73123  3.46354  2.40513  3.72494  3.29354  2.67741  2.69355  4.24690  2.90347  2.73739  3.18146  2.89801  2.37887  2.77519  2.98518  4.58477  3.61503
          0.02784  3.99094  4.71329  0.61958  0.77255  0.48576  0.95510
    114   2.91506  4.65144  3.53524  3.39225  4.37531  3.33230  4.45904  3.95233  3.45990  3.56588  4.62157  3.68647  0.63411  3.84508  3.69105  3.08652  3.36619  3.58401  5.52828  4.49797    118 P - - -
          2.68618  4.42225  2.77519  2.73123  3.46354  2.40513  3.72494  3.29354  2.67741  2.69355  4.24690  2.90347  2.73739  3.18146  2.89801  2.37887  2.77519  2.98518  4.58477  3.61503
          0.02784  3.99094  4.71329  0.61958  0.77255  0.48576  0.95510
    115   3.11423  4.52147  4.55166  4.04919  3.22952  4.27148  4.71105  2.04789  3.87714  1.11172  3.08406  4.30608  4.59472  4.13272  4.06466  3.65010  3.37772  1.66327  5.21019  4.02738    119 l - - -
          2.68618  4.42225  2.77519  2.73123  3.46354  2.40513  3.72494  3.29354  2.67741  2.69355  4.24690  2.90347  2.73739  3.18146  2.89801  2.37887  2.77519  2.98518  4.58477  3.61503
          0.02784  3.99094  4.71329  0.61958  0.77255  0.48576  0.95510
    116   3.13149  4.92586  3.24783  3.02090  3.37269  3.55196  0.91530  3.85270  2.86095  3.33127  4.38442  3.42495  4.11164  3.38902  3.11894  3.20145  3.43939  3.58563  4.83595  3.32047    120 h - - -
          2.68618  4.42225  2.77519  2.73123  3.46354  2.40513  3.72494  3.29354  2.67741  2.69355  4.24690  2.90347  2.73739  3.18146  2.89801  2.37887  2.77519  2.98518  4.58477  3.61503
          0.02784  3.99094  4.71329  0.61958  0.77255  0.48576  0.95510
    117   2.70225  4.65520  3.02976  2.69644  3.69313  3.41207  3.82010  3.18889  2.66649  2.21054  3.87907  1.71314  3.92795  3.08610  3.01809  2.80843  2.99790  2.94429  5.14358  3.74571    121 n - - -
          2.68618  4.42225  2.77519  2.73123  3.46354  2.40513  3.72494  3.29354  2.67741  2.69355  4.24690  2.90347  2.73739  3.18146  2.89801  2.37887  2.77519  2.98518  4.58477  3.61503
          0.02784  3.99094  4.71329  0.61958  0.77255  0.48576  0.95510
    118   2.91506  4.65144  3.53524  3.39225  4.37531  3.33230  4.45904  3.95233  3.45990  3.56588  4.62157  3.68647  0.63411  3.84508  3.69105  3.08652  3.36619  3.58401  5.52828  4.49797    122 P - - -
          2.68618  4.42225  2.77519  2.73123  3.46354  2.40513  3.72494  3.29354  2.67741  2.69355  4.24690  2.90347  2.73739  3.18146  2.89801  2.37887  2.77519  2.98518  4.58477  3.61503
          0.02784  3.99094  4.71329  0.61958  0.77255  0.48576  0.95510
    119   1.65297  4.26636  3.31046  3.02923  4.19534  3.03933  4.14067  3.50989  3.07688  3.24941  4.14472  3.27396  1.66662  3.40543  3.39944  2.50109  2.78759  3.07573  5.55399  4.32573    123 a - - -
          2.68618  4.42225  2.77519  2.73123  3.46354  2.40513  3.72494  3.29354  2.67741  2.69355  4.24690  2.90347  2.73739  3.18146  2.89801  2.37887  2.77519  2.98518  4.58477  3.61503
          0.02784  3.99094  4.71329  0.61958  0.77255  0.48576  0.95510
    120   1.93292  4.55520  2.82688  2.61782  4.26920  3.13522  3.92729  3.67223  2.80955  3.36716  4.23336  1.56908  3.78561  3.14070  3.20334  2.60116  2.89976  3.25202  5.57724  4.24973    124 n - - -
          2.68618  4.42225  2.77519  2.73123  3.46354  2.40513  3.72494  3.29354  2.67741  2.69355  4.24690  2.90347  2.73739  3.18146  2.89801  2.37887  2.77519  2.98518  4.58477  3.61503
          0.02784  3.99094  4.71329  0.61958  0.77255  0.48576  0.95510
    121   2.56010  4.32408  4.49981  3.98862  3.57108  4.16134  4.72844  1.40377  3.88816  2.19028  3.40509  4.22141  4.53698  4.16455  4.11533  3.52381  3.20335  1.31318  5.39372  4.18879    125 v - - -
          2.68618  4.42225  2.77519  2.73123  3.46354  2.40513  3.72494  3.29354  2.67741  2.69355  4.24690  2.90347  2.73739  3.18146  2.89801  2.37887  2.77519  2.98518  4.58477  3.61503
          0.02784  3.99094  4.71329  0.61958  0.77255  0.48576  0.95510
    122   2.15166  4.79704  2.96671  2.29176  4.06771  3.42426  3.64053  3.43153  1.94843  2.75763  3.90174  2.97893  3.84113  2.80186  2.73060  2.69615  2.88888  3.12485  5.30742  4.00155    126 k - - -
          2.68618  4.42225  2.77519  2.73123  3.46354  2.40513  3.72494  3.29354  2.67741  2.69355  4.24690  2.90347  2.73739  3.18146  2.89801  2.37887  2.77519  2.98518  4.58477  3.61503
          0.02784  3.99094  4.71329  0.61958  0.77255  0.48576  0.95510
    123   2.81807  4.58056  3.51600  3.43106  4.56893  0.56765  4.54303  4.19839  3.62837  3.83736  4.81489  3.68045  3.97545  3.94325  3.85037  2.99356  3.30853  3.70386  5.63170  4.67521    127 G - - -
          2.68618  4.42225  2.77519  2.73123  3.46354  2.40513  3.72494  3.29354  2.67741  2.69355  4.24690  2.90347  2.73739  3.18146  2.89801  2.37887  2.77519  2.98518  4.58477  3.61503
          0.02784  3.99094  4.71329  0.61958  0.77255  0.48576  0.95510
    124   3.12389  4.51145  4.50118  4.12249  3.45607  4.19214  4.82973  0.94225  3.95289  2.01933  3.37447  4.35137  4.61316  4.28979  4.13606  3.69999  3.42145  1.85580  5.37048  4.11812    128 i - - -
          2.68618  4.42225  2.77519  2.73123  3.46354  2.40513  3.72494  3.29354  2.67741  2.69355  4.24690  2.90347  2.73739  3.18146  2.89801  2.37887  2.77519  2.98518  4.58477  3.61503
          0.02784  3.99094  4.71329  0.61958  0.77255  0.48576  0.95510
    125   2.83618  5.10518  2.75610  1.51947  4.44303  3.41352  3.66690  3.87468  2.27913  3.39800  4.24440  2.93951  3.88726  2.81432  2.08805  2.81413  3.07195  3.52306  5.53176  4.21738    129 e - - -
          2.68618  4.42225  2.77519  2.73123  3.46354  2.40513  3.72494  3.29354  2.67741  2.69355  4.24690  2.90347  2.73739  3.18146  2.89801  2.37887  2.77519  2.98518  4.58477  3.61503
          0.02784  3.99094  4.71329  0.61958  0.77255  0.48576  0.95510
    126   1.20109  4.19178  3.73185  3.37631  3.91312  3.16769  4.30902  2.78580  3.31372  2.80363  3.85239  3.51123  3.86349  3.63515  3.58405  2.61075  2.81909  2.17589  5.45416  4.22907    130 a - - -
          2.68618  4.42225  2.77519  2.73123  3.46354  2.40513  3.72494  3.29354  2.67741  2.69355  4.24690  2.90347  2.73739  3.18146  2.89801  2.37887  2.77519  2.98518  4.58477  3.61503
          0.02784  3.99094  4.71329  0.61958  0.77255  0.48576  0.95510
    127   2.12832  1.89260  4.13376  3.67637  3.64055  3.32942  4.36336  2.43094  3.54769  2.55211  3.58292  3.71489  3.96797  3.81183  3.74949  2.74549  2.82871  1.85661  5.21938  4.02429    131 v - - -
          2.68618  4.42225  2.77519  2.73123  3.46354  2.40513  3.72494  3.29354  2.67741  2.69355  4.24690  2.90347  2.73739  3.18146  2.89801  2.37887  2.77519  2.98518  4.58477  3.61503
          0.02784  3.99094  4.71329  0.61958  0.77255  0.48576  0.95510
    128   2.16236  4.93486  3.04399  2.50371  4.26273  3.46371  3.60490  3.66209  2.02975  3.20833  4.03232  2.99343  3.86443  2.27567  2.18736  2.73877  2.94496  3.32657  5.37963  4.09066    132 k - - -
          2.68618  4.42225  2.77519  2.73123  3.46354  2.40513  3.72494  3.29354  2.67741  2.69355  4.24690  2.90347  2.73739  3.18146  2.89801  2.37887  2.77519  2.98518  4.58477  3.61503
          0.02784  3.99094  4.71329  0.61958  0.77255  0.48576  0.95510
    129   3.02366  5.15735  3.39636  2.75031  4.58898  3.65156  3.59766  3.93872  1.72734  3.38471  4.24717  3.16488  4.01686  2.41815  1.36821  3.01607  3.18926  3.61990  5.44091  4.26146    133 r - - -
          2.68618  4.42225  2.77519  2.73123  3.46354  2.40513  3.72494  3.29354  2.67741  2.69355  4.24690  2.90347  2.73739  3.18146  2.89801  2.37887  2.77519  2.98518  4.58477  3.61503
          0.02784  3.99094  4.71329  0.61958  0.77255  0.48576  0.95510
    130   3.26608  4.62782  4.69860  4.18271  3.12038  4.46063  4.78882  1.86766  3.98534  0.92989  2.96606  4.45750  4.70317  4.20830  4.14677  3.83909  3.50718  2.13816  5.17486  4.00941    134 l - - -
          2.68618  4.42225  2.77519  2.73123  3.46354  2.40513  3.72494  3.29354  2.67741  2.69355  4.24690  2.90347  2.73739  3.18146  2.89801  2.37887  2.77519  2.98518  4.58477  3.61503
          0.02784  3.99094  4.71329  0.61958  0.77255  0.48576  0.95510
    131   3.23158  4.62571  4.61039  4.06535  3.06332  4.38799  4.67893  2.21459  3.86843  1.09346  1.86314  4.35475  4.62510  4.08304  4.03416  3.73992  3.46241  2.32613  5.09986  3.97698    135 l - - -
          2.68618  4.42225  2.77519  2.73123  3.46354  2.40513  3.72494  3.29354  2.67741  2.69355  4.24690  2.90347  2.73739  3.18146  2.89801  2.37887  2.77519  2.98518  4.58477  3.61503
          0.02784  3.99094  4.71329  0.61958  0.77255  0.48576  0.95510
    132   2.91506  4.65144  3.53524  3.39225  4.37531  3.33230  4.45904  3.95233  3.45990  3.56588  4.62157  3.68647  0.63411  3.84508  3.69105  3.08652  3.36619  3.58401  5.52828  4.49797    136 P - - -
          2.68618  4.42225  2.77519  2.73123  3.46354  2.40513  3.72494  3.29354  2.67741  2.69355  4.24690  2.90347  2.73739  3.18146  2.89801  2.37887  2.77519  2.98518  4.58477  3.61503
          0.02784  3.99094  4.71329  0.61958  0.77255  0.48576  0.95510
    133   2.43395  5.21587  1.85330  1.89191  4.55263  2.43975  3.69769  4.02807  2.61362  3.55756  4.37041  2.74521  3.80535  2.84709  3.15572  2.71206  3.04570  3.62032  5.73938  4.29889    137 d - - -
          2.68618  4.42225  2.77519  2.73123  3.46354  2.40513  3.72494  3.29354  2.67741  2.69355  4.24690  2.90347  2.73739  3.18146  2.89801  2.37887  2.77519  2.98518  4.58477  3.61503
          0.02784  3.99094  4.71329  0.61958  0.77255  0.48576  0.95510
    134   3.07861  4.40474  4.75613  4.26211  3.55508  4.40600  4.98415  1.34709  4.14753  2.06337  3.36561  4.48509  4.72856  4.41746  4.35079  3.79398  3.34733  1.15896  5.51496  4.30688    138 v - - -
          2.68618  4.42225  2.77519  2.73123  3.46354  2.40513  3.72494  3.29354  2.67741  2.69355  4.24690  2.90347  2.73739  3.18146  2.89801  2.37887  2.77519  2.98518  4.58477  3.61503
          0.02784  3.99094  4.71329  0.61958  0.77255  0.48576  0.95510
    135   2.46994  4.33831  3.43531  3.10493  3.89919  3.20703  4.13296  3.10481  3.05400  2.88219  3.91778  3.37398  1.42798  3.42812  3.35547  2.65986  2.88678  2.38151  5.37197  4.10544    139 p - - -
          2.68618  4.42225  2.77519  2.73123  3.46354  2.40513  3.72494  3.29354  2.67741  2.69355  4.24690  2.90347  2.73739  3.18146  2.89801  2.37887  2.77519  2.98518  4.58477  3.61503
          0.02784  3.99094  4.71329  0.61958  0.77255  0.48576  0.95510
    136   2.97895  4.96567  2.98537  2.74317  4.14965  3.44680  3.90210  3.79973  2.55605  3.29019  4.31591  3.20350  4.00271  1.03730  2.83740  3.02224  3.27638  3.52239  5.40123  4.10328    140 q - - -
          2.68618  4.42225  2.77519  2.73123  3.46354  2.40513  3.72494  3.29354  2.67741  2.69355  4.24690  2.90347  2.73739  3.18146  2.89801  2.37887  2.77519  2.98518  4.58477  3.61503
          0.02784  3.99094  4.71329  0.61958  0.77255  0.48576  0.95510
    137   2.83918  4.29640  4.17112  3.63663  2.49273  3.91971  4.02157  2.34961  3.52098  2.10551  3.25143  3.84095  4.27292  3.73873  3.71991  3.22941  3.07934  1.46814  4.51782  2.66031    141 v - - -
          2.68618  4.42225  2.77519  2.73123  3.46354  2.40513  3.72494  3.29354  2.67741  2.69355  4.24690  2.90347  2.73739  3.18146  2.89801  2.37887  2.77519  2.98518  4.58477  3.61503
          0.02784  3.99094  4.71329  0.61958  0.77255  0.48576  0.95510
    138   1.03397  4.17107  3.43779  3.21000  4.28612  2.41180  4.28049  3.60614  3.28925  3.38075  4.24963  3.34647  3.71525  3.57936  3.57380  2.44163  2.74967  3.10600  5.64065  4.44788    142 a - - -
          2.68618  4.42225  2.77519  2.73123  3.46354  2.40513  3.72494  3.29354  2.67741  2.69355  4.24690  2.90347  2.73739  3.18146  2.89801  2.37887  2.77519  2.98518  4.58477  3.61503
          0.02784  3.99094  4.71329  0.61958  0.77255  0.48576  0.95510
    139   3.00402  4.42455  4.47639  4.01109  3.46099  4.15984  4.73780  1.89600  3.84581  1.85712  3.35118  4.24387  4.56081  4.16758  4.06076  3.56159  3.29440  1.06078  5.35602  4.10099    143 v - - -
          2.68618  4.42225  2.77519  2.73123  3.46354  2.40513  3.72494  3.29354  2.67741  2.69355  4.24690  2.90347  2.73739  3.18146  2.89801  2.37887  2.77519  2.98518  4.58477  3.61503
          0.02784  3.99094  4.71329  0.61958  0.77255  0.48576  0.95510
    140   2.76729  2.39022  4.28840  3.80332  1.64228  3.73571  4.06743  2.50620  3.66087  2.19056  3.34162  3.88309  4.20756  3.85897  3.80896  3.12532  3.07035  2.37499  4.51760  3.04684    144 f - - -
          2.68618  4.42225  2.77519  2.73123  3.46354  2.40513  3.72494  3.29354  2.67741  2.69355  4.24690  2.90347  2.73739  3.18146  2.89801  2.37887  2.77519  2.98518  4.58477  3.61503
          0.02784  3.99094  4.71329  0.61958  0.77255  0.48576  0.95510
    141   2.97332  5.53599  1.26764  1.67865  4.82093  3.21827  3.78420  4.34032  2.82277  3.85010  4.71701  2.68589  3.85169  2.95650  3.42567  2.85215  3.26734  3.91739  6.00054  4.49469    145 d - - -
          2.68618  4.42225  2.77519  2.73123  3.46354  2.40513  3.72494  3.29354  2.67741  2.69355  4.24690  2.90347  2.73739  3.18146  2.89801  2.37887  2.77519  2.98518  4.58477  3.61503
          0.02784  3.99094  4.71329  0.61958  0.77255  0.48576  0.95510
    142   2.51460  4.56236  2.88241  2.62000  4.20173  3.17475  3.88363  3.59296  2.73043  3.28356  4.14802  1.77534  3.79393  3.09128  3.11630  2.61079  1.95677  3.19917  5.50760  4.18809    146 n - - -
          2.68618  4.42225  2.77519  2.73123  3.46354  2.40513  3.72494  3.29354  2.67741  2.69355  4.24690  2.90347  2.73739  3.18146  2.89801  2.37887  2.77519  2.98518  4.58477  3.61503
          0.02784  3.99094  4.71329  0.61958  0.77255  0.48576  0.95510
    143   1.83279  4.39865  3.09902  2.73912  4.12278  3.13375  3.91423  3.47045  2.79514  3.17415  4.01957  2.30915  3.75522  3.12929  3.18319  2.52798  2.02147  3.07111  5.44777  4.17275    147 a - - -
          2.68618  4.42225  2.77519  2.73123  3.46354  2.40513  3.72494  3.29354  2.67741  2.69355  4.24690  2.90347  2.73739  3.18146  2.89801  2.37887  2.77519  2.98518  4.58477  3.61503
          0.02784  3.99094  4.71329  0.61958  0.77255  0.48576  0.95510
    144   3.31915  4.68560  4.53523  4.11833  1.20838  4.27893  3.98838  2.55725  3.96376  1.68321  3.25585  4.17893  4.59941  4.09029  4.08282  3.67169  3.56782  2.60204  4.21578  2.60111    148 f - - -
          2.68618  4.42225  2.77519  2.73123  3.46354  2.40513  3.72494  3.29354  2.67741  2.69355  4.24690  2.90347  2.73739  3.18146  2.89801  2.37887  2.77519  2.98518  4.58477  3.61503
          0.02784  3.99094  4.71329  0.61958  0.77255  0.48576  0.95510
    145   3.13149  4.92586  3.24783  3.02090  3.37269  3.55196  0.91530  3.85270  2.86095  3.33127  4.38442  3.42495  4.11164  3.38902  3.11894  3.20145  3.43939  3.58563  4.83595  3.32047    149 h - - -
          2.68618  4.42225  2.77519  2.73123  3.46354  2.40513  3.72494  3.29354  2.67741  2.69355  4.24690  2.90347  2.73739  3.18146  2.89801  2.37887  2.77519  2.98518  4.58477  3.61503
          0.02784  3.99094  4.71329  0.61958  0.77255  0.48576  0.95510
    146   2.75916  4.81931  3.14368  2.61139  4.02230  3.51919  3.65184  3.40855  1.96901  2.27118  3.88368  3.07917  3.91504  2.12880  2.53693  2.81379  2.97475  3.14111  5.25886  3.98462    150 k - - -
          2.68618  4.42225  2.77519  2.73123  3.46354  2.40513  3.72494  3.29354  2.67741  2.69355  4.24690  2.90347  2.73739  3.18146  2.89801  2.37887  2.77519  2.98518  4.58477  3.61503
          0.02784  3.99094  4.71329  0.61958  0.77255  0.48576  0.95510
    147   2.68528  4.97047  2.42692  2.16600  4.26156  3.33300  3.65394  3.68285  2.27024  3.26572  4.08547  2.85004  3.80994  2.80533  2.92979  2.67808  1.93734  3.33302  5.48190  4.11655    151 t - - -
          2.68618  4.42225  2.77519  2.73123  3.46354  2.40513  3.72494  3.29354  2.67741  2.69355  4.24690  2.90347  2.73739  3.18146  2.89801  2.37887  2.77519  2.98518  4.58477  3.61503
          0.02784  3.99094  4.71329  0.61958  0.77255  0.48576  0.95510
    148   3.15332  4.57703  4.53481  4.04710  3.17257  4.26804  4.69902  2.12354  3.85161  0.97126  3.03931  4.30738  4.59632  4.11617  4.03317  3.65973  3.42094  1.92252  5.17639  3.98580    152 l - - -
          2.68618  4.42225  2.77519  2.73123  3.46354  2.40513  3.72494  3.29354  2.67741  2.69355  4.24690  2.90347  2.73739  3.18146  2.89801  2.37887  2.77519  2.98518  4.58477  3.61503
          0.02784  3.99094  4.71329  0.61958  0.77255  0.48576  0.95510
    149   2.91506  4.65144  3.53524  3.39225  4.37531  3.33230  4.45904  3.95233  3.45990  3.56588  4.62157  3.68647  0.63411  3.84508  3.69105  3.08652  3.36619  3.58401  5.52828  4.49797    153 P - - -
          2.68618  4.42225  2.77519  2.73123  3.46354  2.40513  3.72494  3.29354  2.67741  2.69355  4.24690  2.90347  2.73739  3.18146  2.89801  2.37887  2.77519  2.98518  4.58477  3.61503
          0.02784  3.99094  4.71329  0.61958  0.77255  0.48576  0.95510
    150   2.77743  5.01090  1.77261  2.33513  4.47991  3.23850  3.83531  3.97053  2.78831  3.55453  4.41644  2.87311  1.73556  3.02063  3.29174  2.76901  3.09964  3.57032  5.69793  4.33028    154 p - - -
          2.68618  4.42225  2.77519  2.73123  3.46354  2.40513  3.72494  3.29354  2.67741  2.69355  4.24690  2.90347  2.73739  3.18146  2.89801  2.37887  2.77519  2.98518  4.58477  3.61503
          0.02784  3.99094  4.71329  0.61958  0.77255  0.48576  0.95510
    151   2.88184  4.69786  3.47315  2.94712  3.06181  3.65551  3.65894  3.28213  2.51200  2.84955  3.82832  3.32104  4.05994  3.09125  2.01867  2.99384  3.11131  3.05747  4.58063  1.76534    155 y - - -
          2.68618  4.42225  2.77519  2.73123  3.46354  2.40513  3.72494  3.29354  2.67741  2.69355  4.24690  2.90347  2.73739  3.18146  2.89801  2.37887  2.77519  2.98518  4.58477  3.61503
          0.02784  3.99094  4.71329  0.61958  0.77255  0.48576  0.95510
    152   0.85565  4.25445  3.58572  3.38392  4.17306  3.07553  4.39158  3.31652  3.40329  3.19253  4.21242  3.50268  3.82609  3.73385  3.64481  2.60427  2.88990  2.95038  5.58838  4.40218    156 a - - -
          2.68618  4.42225  2.77519  2.73123  3.46354  2.40513  3.72494  3.29354  2.67741  2.69355  4.24690  2.90347  2.73739  3.18146  2.89801  2.37887  2.77519  2.98518  4.58477  3.61503
          0.02784  3.99094  4.71329  0.61958  0.77255  0.48576  0.95510
    153   3.42173  4.86261  4.01468  3.76738  2.30564  3.96935  3.67928  3.41477  3.62154  2.83785  4.07775  3.87175  4.44096  3.89897  3.78049  3.54620  3.70928  3.29108  3.95356  0.78944    157 y - - -
          2.68618  4.42225  2.77519  2.73123  3.46354  2.40513  3.72494  3.29354  2.67741  2.69355  4.24690  2.90347  2.73739  3.18146  2.89801  2.37887  2.77519  2.98518  4.58477  3.61503
          0.02784  3.99094  4.71329  0.61958  0.77255  0.48576  0.95510
    154   2.96249  4.38460  4.38454  3.84388  3.31216  4.14162  4.53591  1.59595  3.70002  1.43238  3.16259  4.11546  4.46774  3.96706  3.91350  3.47543  2.75525  1.93131  5.16059  3.99077    158 l - - -
          2.68618  4.42225  2.77519  2.73123  3.46354  2.40513  3.72494  3.29354  2.67741  2.69355  4.24690  2.90347  2.73739  3.18146  2.89801  2.37887  2.77519  2.98518  4.58477  3.61503
          0.02784  3.99094  4.71329  0.61958  0.77255  0.48576  0.95510
    155   3.42173  4.86261  4.01468  3.76738  2.30564  3.96935  3.67928  3.41477  3.62154  2.83785  4.07775  3.87175  4.44096  3.89897  3.78049  3.54620  3.70928  3.29108  3.95356  0.78944    159 y - - -
          2.68618  4.42225  2.77519  2.73123  3.46354  2.40513  3.72494  3.29354  2.67741  2.69355  4.24690  2.90347  2.73739  3.18146  2.89801  2.37887  2.77519  2.98518  4.58477  3.61503
          0.02784  3.99094  4.71329  0.61958  0.77255  0.48576  0.95510
    156   1.57712  4.19066  3.35018  3.13724  4.34425  1.43840  4.25757  3.70701  3.26022  3.44531  4.29799  3.30477  3.70557  3.54097  3.56339  2.43242  2.75034  3.17376  5.68018  4.47960    160 g - - -
          2.68618  4.42225  2.77519  2.73123  3.46354  2.40513  3.72494  3.29354  2.67741  2.69355  4.24690  2.90347  2.73739  3.18146  2.89801  2.37887  2.77519  2.98518  4.58477  3.61503
          0.02784  3.99094  4.71329  0.61958  0.77255  0.48576  0.95510
    157   3.26616  4.62822  4.69770  4.18201  3.12001  4.46005  4.78813  1.87006  3.98431  0.92895  2.96600  4.45686  4.70285  4.20765  4.14581  3.83864  3.50733  2.13920  5.17439  4.00858    161 l - - -
          2.68618  4.42225  2.77519  2.73123  3.46354  2.40513  3.72494  3.29354  2.67741  2.69355  4.24690  2.90347  2.73739  3.18146  2.89801  2.37887  2.77519  2.98518  4.58477  3.61503
          0.02784  3.99094  4.71329  0.61958  0.77255  0.48576  0.95510
    158   2.91506  4.65144  3.53524  3.39225  4.37531  3.33230  4.45904  3.95233  3.45990  3.56588  4.62157  3.68647  0.63411  3.84508  3.69105  3.08652  3.36619  3.58401  5.52828  4.49797    162 P - - -
          2.68618  4.42225  2.77519  2.73123  3.46354  2.40513  3.72494  3.29354  2.67741  2.69355  4.24690  2.90347  2.73739  3.18146  2.89801  2.37887  2.77519  2.98518  4.58477  3.61503
          0.02784  3.99094  4.71329  0.61958  0.77255  0.48576  0.95510
    159   3.52306  4.84335  4.40938  4.06986  1.77744  4.27024  3.48620  3.27236  3.92913  2.63728  3.89351  3.96797  4.60756  3.99624  4.03400  3.64408  3.75654  3.18695  3.66096  0.94494    163 y - - -
          2.68618  4.42225  2.77519  2.73123  3.46354  2.40513  3.72494  3.29354  2.67741  2.69355  4.24690  2.90347  2.73739  3.18146  2.89801  2.37887  2.77519  2.98518  4.58477  3.61503
          0.02784  3.99094  4.71329  0.61958  0.77255  0.48576  0.95510
    160   2.85279  5.12535  2.63441  1.33246  4.45093  3.37482  3.70565  3.89663  2.38973  3.43460  4.29489  2.90952  3.88475  2.86343  2.41740  2.82504  3.10389  3.54508  5.57762  4.24348    164 e - - -
          2.68618  4.42225  2.77519  2.73123  3.46354  2.40513  3.72494  3.29354  2.67741  2.69355  4.24690  2.90347  2.73739  3.18146  2.89801  2.37887  2.77519  2.98518  4.58477  3.61503
          0.02784  3.99094  4.71329  0.61958  0.77255  0.48576  0.95510
    161   3.56426  4.84775  4.48899  4.13433  1.93674  4.29518  3.43760  3.40845  3.91600  2.77108  3.98237  3.97457  4.61885  3.99906  3.99827  3.66594  3.78500  3.29192  2.23910  1.03554    165 y - - -
          2.68618  4.42225  2.77519  2.73123  3.46354  2.40513  3.72494  3.29354  2.67741  2.69355  4.24690  2.90347  2.73739  3.18146  2.89801  2.37887  2.77519  2.98518  4.58477  3.61503
          0.02784  3.99094  4.71329  0.61958  0.77255  0.48576  0.95510
    162   3.42173  4.86261  4.01468  3.76738  2.30564  3.96935  3.67928  3.41477  3.62154  2.83785  4.07775  3.87175  4.44096  3.89897  3.78049  3.54620  3.70928  3.29108  3.95356  0.78944    166 y - - -
          2.68618  4.42225  2.77519  2.73123  3.46354  2.40513  3.72494  3.29354  2.67741  2.69355  4.24690  2.90347  2.73739  3.18146  2.89801  2.37887  2.77519  2.98518  4.58477  3.61503
          0.02784  3.99094  4.71329  0.61958  0.77255  0.48576  0.95510
    163   3.05789  5.18943  2.54284  0.86800  4.55108  3.35310  3.95179  4.02867  2.84749  3.62732  4.59743  3.00535  3.96369  3.16580  3.26765  3.02902  3.36346  3.70077  5.70036  4.42418    167 e - - -
          2.68618  4.42225  2.77519  2.73123  3.46354  2.40513  3.72494  3.29354  2.67741  2.69355  4.24690  2.90347  2.73739  3.18146  2.89801  2.37887  2.77519  2.98518  4.58477  3.61503
          0.02784  3.99094  4.71329  0.61958  0.77255  0.48576  0.95510
    164   2.76222  5.00589  3.09706  2.51889  4.35750  3.49222  3.58663  3.75553  1.76229  3.27034  4.08749  3.00390  3.87830  2.46537  2.04360  2.60834  2.63727  3.40926  5.40869  4.12921    168 k - - -
          2.68618  4.42225  2.77519  2.73123  3.46354  2.40513  3.72494  3.29354  2.67741  2.69355  4.24690  2.90347  2.73739  3.18146  2.89801  2.37887  2.77519  2.98518  4.58477  3.61503
          0.02784  3.99094  4.71329  0.61958  0.77255  0.48576  0.95510
    165   3.42173  4.86261  4.01468  3.76738  2.30564  3.96935  3.67928  3.41477  3.62154  2.83785  4.07775  3.87175  4.44096  3.89897  3.78049  3.54620  3.70928  3.29108  3.95356  0.78944    169 y - - -
          2.68618  4.42225  2.77519  2.73123  3.46354  2.40513  3.72494  3.29354  2.67741  2.69355  4.24690  2.90347  2.73739  3.18146  2.89801  2.37887  2.77519  2.98518  4.58477  3.61503
          0.02784  3.99094  4.71329  0.61958  0.77255  0.48576  0.95510
    166   2.61333  4.56954  3.14093  2.86081  4.29132  1.21412  3.99978  3.78223  2.75110  3.39953  4.28010  3.23153  3.85963  3.23401  2.45362  2.73156  3.00345  3.36487  5.50287  4.28920    170 g - - -
          2.68618  4.42225  2.77519  2.73123  3.46354  2.40513  3.72494  3.29354  2.67741  2.69355  4.24690  2.90347  2.73739  3.18146  2.89801  2.37887  2.77519  2.98518  4.58477  3.61503
          0.02784  3.99094  4.71329  0.61958  0.77255  0.48576  0.95510
    167   3.10755  4.42197  4.77071  4.23892  3.42625  4.45309  4.90892  1.51273  4.12651  1.66241  3.23289  4.47949  4.72016  4.35242  4.31426  3.81262  3.35523  1.27086  5.39294  4.22384    171 v - - -
          2.68618  4.42225  2.77519  2.73123  3.46354  2.40513  3.72494  3.29354  2.67741  2.69355  4.24690  2.90347  2.73739  3.18146  2.89801  2.37887  2.77519  2.98518  4.58477  3.61503
          0.02784  3.99094  4.71329  0.61958  0.77255  0.48576  0.95510
    168   3.14245  4.97101  3.64552  3.13340  4.35574  3.60620  3.91532  3.90664  2.29239  3.40111  4.39923  3.48356  4.10395  3.13066  0.81177  3.22153  3.40094  3.62573  5.39135  4.25846    172 r - - -
          2.68618  4.42225  2.77519  2.73123  3.46354  2.40513  3.72494  3.29354  2.67741  2.69355  4.24690  2.90347  2.73739  3.18146  2.89801  2.37887  2.77519  2.98518  4.58477  3.61503
          0.02784  3.99094  4.71329  0.61958  0.77255  0.48576  0.95510
    169   3.06675  5.14752  3.49468  2.82698  4.59886  3.67241  3.61916  3.94679  1.56612  3.39517  4.27527  3.21826  4.04471  2.75827  1.31399  3.06869  3.23336  3.63607  5.43757  4.27812    173 r - - -
          2.68618  4.42225  2.77519  2.73123  3.46354  2.40513  3.72494  3.29354  2.67741  2.69355  4.24690  2.90347  2.73739  3.18146  2.89801  2.37887  2.77519  2.98518  4.58477  3.61503
          0.02784  3.99094  4.71329  0.61958  0.77255  0.48576  0.95510
    170   3.42173  4.86261  4.01468  3.76738  2.30564  3.96935  3.67928  3.41477  3.62154  2.83785  4.07775  3.87175  4.44096  3.89897  3.78049  3.54620  3.70928  3.29108  3.95356  0.78944    174 y - - -
          2.68618  4.42225  2.77519  2.73123  3.46354  2.40513  3.72494  3.29354  2.67741  2.69355  4.24690  2.90347  2.73739  3.18146  2.89801  2.37887  2.77519  2.98518  4.58477  3.61503
          0.02784  3.99094  4.71329  0.61958  0.77255  0.48576  0.95510
    171   2.29642  2.94925  3.79676  3.49592  4.20005  1.05089  4.38347  3.56271  3.44034  3.33795  4.22778  3.51906  3.75722  3.74112  3.67042  2.50584  2.79506  3.08945  5.54215  4.39885    175 g - - -
          2.68618  4.42225  2.77519  2.73123  3.46354  2.40513  3.72494  3.29354  2.67741  2.69355  4.24690  2.90347  2.73739  3.18146  2.89801  2.37887  2.77519  2.98518  4.58477  3.61503
          0.02784  3.99094  4.71329  0.61958  0.77255  0.48576  0.95510
    172   3.41205  4.77949  4.40112  4.13923  0.83612  4.07182  3.93429  2.92239  4.04356  2.26570  3.63578  4.15414  4.52861  4.17918  4.13398  3.67514  3.71368  2.92159  4.15035  2.50338    176 f - - -
          2.68618  4.42225  2.77519  2.73123  3.46354  2.40513  3.72494  3.29354  2.67741  2.69355  4.24690  2.90347  2.73739  3.18146  2.89801  2.37887  2.77519  2.98518  4.58477  3.61503
          0.02784  3.99094  4.71329  0.61958  0.77255  0.48576  0.95510
    173   3.13149  4.92586  3.24783  3.02090  3.37269  3.55196  0.91530  3.85270  2.86095  3.33127  4.38442  3.42495  4.11164  3.38902  3.11894  3.20145  3.43939  3.58563  4.83595  3.32047    177 h - - -
          2.68618  4.42225  2.77519  2.73123  3.46354  2.40513  3.72494  3.29354  2.67741  2.69355  4.24690  2.90347  2.73739  3.18146  2.89801  2.37887  2.77519  2.98518  4.58477  3.61503
          0.02784  3.99094  4.71329  0.61958  0.77255  0.48576  0.95510
    174   2.81807  4.58056  3.51600  3.43106  4.56893  0.56765  4.54303  4.19839  3.62837  3.83736  4.81489  3.68045  3.97545  3.94325  3.85037  2.99356  3.30853  3.70386  5.63170  4.67521    178 G - - -
          2.68618  4.42225  2.77519  2.73123  3.46354  2.40513  3.72494  3.29354  2.67741  2.69355  4.24690  2.90347  2.73739  3.18146  2.89801  2.37887  2.77519  2.98518  4.58477  3.61503
          0.02784  3.99094  4.71329  0.61958  0.77255  0.48576  0.95510
    175   2.79725  4.32591  4.12205  3.65725  3.53694  3.84477  4.46155  1.33140  3.52145  2.22738  3.42233  3.91094  4.31013  3.85583  3.76748  3.22521  2.32006  1.90074  5.27553  4.05533    179 i - - -
          2.68618  4.42225  2.77519  2.73123  3.46354  2.40513  3.72494  3.29354  2.67741  2.69355  4.24690  2.90347  2.73739  3.18146  2.89801  2.37887  2.77519  2.98518  4.58477  3.61503
          0.02784  3.99094  4.71329  0.61958  0.77255  0.48576  0.95510
    176   1.98527  4.18176  3.42969  3.07493  4.18462  2.98689  4.13160  3.52367  3.08414  3.25742  4.10045  3.27391  3.70130  3.39296  3.41221  1.56261  1.87439  3.05055  5.53958  4.31803    180 s - - -
          2.68618  4.42225  2.77519  2.73123  3.46354  2.40513  3.72494  3.29354  2.67741  2.69355  4.24690  2.90347  2.73739  3.18146  2.89801  2.37887  2.77519  2.98518  4.58477  3.61503
          0.02784  3.99094  4.71329  0.61958  0.77255  0.48576  0.95510
    177   3.20343  4.71071  3.95686  3.56506  1.25005  3.99030  2.32095  3.21731  3.44202  2.65838  3.80671  3.71379  4.37447  3.67805  3.65706  3.34965  3.44631  3.07762  3.86700  2.17648    181 f - - -
          2.68618  4.42225  2.77519  2.73123  3.46354  2.40513  3.72494  3.29354  2.67741  2.69355  4.24690  2.90347  2.73739  3.18146  2.89801  2.37887  2.77519  2.98518  4.58477  3.61503
          0.02784  3.99094  4.71329  0.61958  0.77255  0.48576  0.95510
    178   2.50657  4.80773  3.03774  2.49542  4.15196  3.40711  3.62618  3.55481  2.03746  3.13516  3.95557  2.98491  3.82646  2.77469  2.24103  2.33348  2.49709  3.21693  5.34115  4.03930    182 k - - -
          2.68618  4.42225  2.77519  2.73123  3.46354  2.40513  3.72494  3.29354  2.67741  2.69355  4.24690  2.90347  2.73739  3.18146  2.89801  2.37887  2.77519  2.98518  4.58477  3.61503
          0.02784  3.99094  4.71329  0.61958  0.77255  0.48576  0.95510
    179   2.93603  4.60073  2.93011  3.13689  2.19023  3.78281  3.59359  3.10753  3.13849  2.68033  3.71027  3.45408  4.17047  3.38517  3.46037  3.08375  3.17231  2.91537  4.10403  1.48671    183 y - - -
          2.68618  4.42225  2.77519  2.73123  3.46354  2.40513  3.72494  3.29354  2.67741  2.69355  4.24690  2.90347  2.73739  3.18146  2.89801  2.37887  2.77519  2.98518  4.58477  3.61503
          0.02784  3.99094  4.71329  0.61958  0.77255  0.48576  0.95510
    180   3.03274  4.42009  4.53739  3.98318  3.25140  4.25137  4.63161  1.84766  3.85766  1.74667  1.87514  4.24313  4.54032  4.07149  4.04792  3.58402  3.27430  1.64681  5.16511  4.02762    184 v - - -
          2.68618  4.42225  2.77519  2.73123  3.46354  2.40513  3.72494  3.29354  2.67741  2.69355  4.24690  2.90347  2.73739  3.18146  2.89801  2.37887  2.77519  2.98518  4.58477  3.61503
          0.02784  3.99094  4.71329  0.61958  0.77255  0.48576  0.95510
    181   2.39281  4.19626  3.60736  3.15862  3.76584  3.23322  4.09003  2.82411  3.09164  2.76970  3.70942  3.39830  3.84898  3.41251  3.39757  2.31099  1.83426  1.90278  5.23297  4.00863    185 t - - -
          2.68618  4.42225  2.77519  2.73123  3.46354  2.40513  3.72494  3.29354  2.67741  2.69355  4.24690  2.90347  2.73739  3.18146  2.89801  2.37887  2.77519  2.98518  4.58477  3.61503
          0.02784  3.99094  4.71329  0.61958  0.77255  0.48576  0.95510
    182   2.75943  5.07954  2.75210  1.67432  4.35484  3.40110  2.83170  3.82771  2.27396  3.34738  4.16409  2.89553  3.84730  2.75833  2.38562  2.73541  2.98809  3.46636  5.48165  4.13134    186 e - - -
          2.68618  4.42225  2.77519  2.73123  3.46354  2.40513  3.72494  3.29354  2.67741  2.69355  4.24690  2.90347  2.73739  3.18146  2.89801  2.37887  2.77519  2.98518  4.58477  3.61503
          0.02784  3.99094  4.71329  0.61958  0.77255  0.48576  0.95510
    183   2.78345  4.93604  3.06601  2.32139  4.30498  3.47585  3.64028  3.67457  2.15868  3.23403  4.08281  3.04036  3.90196  2.78945  1.60723  2.80576  2.62358  3.34912  5.40376  4.13925    187 r - - -
          2.68618  4.42225  2.77519  2.73123  3.46354  2.40513  3.72494  3.29354  2.67741  2.69355  4.24690  2.90347  2.73739  3.18146  2.89801  2.37887  2.77519  2.98518  4.58477  3.61503
          0.02784  3.99094  4.71329  0.61958  0.77255  0.48576  0.95510
    184   1.10352  4.15466  3.56249  3.27659  4.15586  3.00402  4.28195  3.25048  3.26425  3.15322  4.09121  3.39336  3.74700  3.58298  3.53795  2.46712  2.31874  2.85717  5.58437  4.37970    188 a - - -
          2.68618  4.42225  2.77519  2.73123  3.46354  2.40513  3.72494  3.29354  2.67741  2.69355  4.24690  2.90347  2.73739  3.18146  2.89801  2.37887  2.77519  2.98518  4.58477  3.61503
          0.02784  3.99094  4.71329  0.61958  0.77255  0.48576  0.95510
    185   0.85565  4.25445  3.58572  3.38392  4.17306  3.07553  4.39158  3.31652  3.40329  3.19253  4.21242  3.50268  3.82609  3.73385  3.64481  2.60427  2.88990  2.95038  5.58838  4.40218    189 a - - -
          2.68618  4.42225  2.77519  2.73123  3.46354  2.40513  3.72494  3.29354  2.67741  2.69355  4.24690  2.90347  2.73739  3.18146  2.89801  2.37887  2.77519  2.98518  4.58477  3.61503
          0.02784  3.99094  4.71329  0.61958  0.77255  0.48576  0.95510
    186   2.33104  5.00000  2.37479  2.30366  4.30430  3.35168  3.58614  3.75471  2.22288  3.28908  4.07165  2.84415  3.77673  2.50876  2.58374  2.40375  2.86020  3.37258  5.46673  4.08905    190 k - - -
          2.68618  4.42225  2.77519  2.73123  3.46354  2.40513  3.72494  3.29354  2.67741  2.69355  4.24690  2.90347  2.73739  3.18146  2.89801  2.37887  2.77519  2.98518  4.58477  3.61503
          0.02784  3.99094  4.71329  0.61958  0.77255  0.48576  0.95510
    187   3.20515  4.54737  4.75841  4.19090  3.10744  4.45607  4.76675  1.74202  4.05380  1.21688  2.07623  4.45256  4.66277  4.19398  4.19477  3.79265  3.42872  2.14578  5.14257  4.06288    191 l - - -
          2.68618  4.42225  2.77519  2.73123  3.46354  2.40513  3.72494  3.29354  2.67741  2.69355  4.24690  2.90347  2.73739  3.18146  2.89801  2.37887  2.77519  2.98518  4.58477  3.61503
          0.02784  3.99094  4.71329  0.61958  0.77255  0.48576  0.95510
    188   3.27724  4.66569  4.64289  4.10987  3.06292  4.42989  4.72289  2.20203  3.89289  0.87869  2.49540  4.40154  4.66425  4.12088  4.05652  3.79619  3.51146  2.31833  5.12295  3.98596    192 l - - -
          2.68618  4.42225  2.77519  2.73123  3.46354  2.40513  3.72494  3.29354  2.67741  2.69355  4.24690  2.90347  2.73739  3.18146  2.89801  2.37887  2.77519  2.98518  4.58477  3.61503
          0.02784  3.99094  4.71329  0.61958  0.77255  0.48576  0.95510
    189   2.69455  4.88960  2.84452  2.45589  4.28319  2.00274  3.66737  3.70368  2.16177  3.26614  4.09408  2.67120  3.84190  2.82163  2.42957  2.71421  2.95312  3.34785  5.44840  4.13730    193 g - - -
          2.68618  4.42225  2.77519  2.73123  3.46354  2.40513  3.72494  3.29354  2.67741  2.69355  4.24690  2.90347  2.73739  3.18146  2.89801  2.37887  2.77519  2.98518  4.58477  3.61503
          0.02784  3.99094  4.71329  0.61958  0.77255  0.48576  0.95510
    190   2.61882  3.61503  3.28298  2.69508  3.69982  3.50842  3.69774  2.79105  2.14458  2.54801  3.60883  3.14369  3.88960  2.92675  2.27513  2.75308  2.84492  2.79111  5.05531  3.80019    194 k - - -
          2.68618  4.42225  2.77519  2.73123  3.46354  2.40513  3.72494  3.29354  2.67741  2.69355  4.24690  2.90347  2.73739  3.18146  2.89801  2.37887  2.77519  2.98518  4.58477  3.61503
          0.02784  3.99094  4.71329  0.61958  0.77255  0.48576  0.95510
    191   2.66572  5.06602  1.96104  2.26377  4.38506  3.31968  3.61705  3.84554  2.23020  3.37356  4.16143  2.81280  3.22202  2.74645  2.73810  2.39838  2.91247  3.45270  5.54734  4.15239    195 d - - -
          2.68618  4.42225  2.77519  2.73123  3.46354  2.40513  3.72494  3.29354  2.67741  2.69355  4.24690  2.90347  2.73739  3.18146  2.89801  2.37887  2.77519  2.98518  4.58477  3.61503
          0.02784  3.99094  4.71329  0.61958  0.77255  0.48576  0.95510
    192   3.12941  4.46469  4.72468  4.18330  3.30603  4.42549  4.83234  1.72493  4.06010  1.31928  3.11510  4.43680  4.68271  4.26512  4.23943  3.77715  3.37192  1.47254  5.29347  4.14998    196 l - - -
          2.68618  4.42225  2.77519  2.73123  3.46354  2.40513  3.72494  3.29354  2.67741  2.69355  4.24690  2.90347  2.73739  3.18146  2.89801  2.37887  2.77519  2.98518  4.58477  3.61503
          0.02784  3.99094  4.71329  0.61958  0.77255  0.48576  0.95510
    193   2.63892  4.95223  2.84282  2.35896  4.24764  3.38297  3.11225  3.68300  2.15086  3.23099  4.02767  2.64604  3.79745  2.39667  2.73779  2.30002  2.65843  3.32175  5.41616  4.06502    197 k - - -
          2.68618  4.42225  2.77519  2.73123  3.46354  2.40513  3.72494  3.29354  2.67741  2.69355  4.24690  2.90347  2.73739  3.18146  2.89801  2.37887  2.77519  2.98518  4.58477  3.61503
          0.02784  3.99094  4.71329  0.61958  0.77255  0.48576  0.95510
    194   2.85471  5.23217  2.46721  1.51391  4.52587  3.32903  3.69363  3.99612  2.45200  3.51016  4.35916  2.82171  3.85984  2.06563  2.87066  2.79864  3.10887  3.62514  5.66509  4.27849    198 e - - -
          2.68618  4.42225  2.77519  2.73123  3.46354  2.40513  3.72494  3.29354  2.67741  2.69355  4.24690  2.90347  2.73739  3.18146  2.89801  2.37887  2.77519  2.98518  4.58477  3.61503
          0.02784  3.99094  4.71329  0.61958  0.77255  0.48576  0.95510
    195   2.84570  4.58218  3.52656  3.03517  3.53994  3.68401  3.91806  2.78390  2.17032  1.44150  3.51597  3.42437  4.09613  3.19942  2.87233  3.04760  3.08656  2.65799  5.07860  3.81917    199 l - - -
          2.68618  4.42225  2.77519  2.73123  3.46354  2.40513  3.72494  3.29354  2.67741  2.69355  4.24690  2.90347  2.73739  3.18146  2.89801  2.37887  2.77519  2.98518  4.58477  3.61503
          0.02784  3.99094  4.71329  0.61958  0.77255  0.48576  0.95510
    196   3.05155  5.16064  3.45825  2.79660  4.61455  3.66267  3.61169  3.96324  1.27888  3.40591  4.27863  3.19763  4.03342  2.74737  1.64458  3.04736  3.21867  3.64575  5.44681  4.28011    200 k - - -
          2.68618  4.42225  2.77519  2.73123  3.46354  2.40513  3.72494  3.29354  2.67741  2.69355  4.24690  2.90347  2.73739  3.18146  2.89801  2.37887  2.77519  2.98518  4.58477  3.61503
          0.02784  3.99094  4.71329  0.61958  0.77255  0.48576  0.95510
    197   3.12726  4.48051  4.66997  4.14607  3.30010  4.38098  4.79872  1.16137  3.98079  1.76255  2.62513  4.39887  4.66239  4.22800  4.16174  3.74693  3.37676  1.86307  5.28094  4.11594    201 i - - -
          2.68618  4.42225  2.77519  2.73123  3.46354  2.40513  3.72494  3.29354  2.67741  2.69355  4.24690  2.90347  2.73739  3.18146  2.89801  2.37887  2.77519  2.98518  4.58477  3.61503
          0.02784  3.99094  4.71329  0.61958  0.77255  0.48576  0.95510
    198   3.07512  4.40386  4.74721  4.25369  3.55658  4.39821  4.97784  1.38277  4.13864  2.06765  3.36851  4.47724  4.72364  4.41044  4.34326  3.78620  3.34453  1.13219  5.51365  4.30400    202 v - - -
          2.68618  4.42225  2.77519  2.73123  3.46354  2.40513  3.72494  3.29354  2.67741  2.69355  4.24690  2.90347  2.73739  3.18146  2.89801  2.37887  2.77519  2.98518  4.58477  3.61503
          0.02784  3.99094  4.71329  0.61958  0.77255  0.48576  0.95510
    199   2.37646  4.29778  3.31275  3.13524  4.19587  3.02562  4.24122  3.73509  3.21701  3.44661  4.36359  3.34018  3.77446  3.55728  3.49855  0.92549  2.86569  3.24415  5.55912  4.28035    203 s - - -
          2.68618  4.42225  2.77519  2.73123  3.46354  2.40513  3.72494  3.29354  2.67741  2.69355  4.24690  2.90347  2.73739  3.18146  2.89801  2.37887  2.77519  2.98518  4.58477  3.61503
          0.02784  3.99094  4.71329  0.61958  0.77255  0.48576  0.95510
    200   2.79994  2.64794  4.30876  3.79812  3.26315  3.81673  4.38660  2.26216  3.60769  1.25956  3.22720  3.97045  4.27263  3.88705  3.78867  3.20746  3.10113  2.16786  5.01338  3.78718    204 l - - -
          2.68618  4.42225  2.77519  2.73123  3.46354  2.40513  3.72494  3.29354  2.67741  2.69355  4.24690  2.90347  2.73739  3.18146  2.89801  2.37887  2.77519  2.98518  4.58477  3.61503
          0.02784  3.99094  4.71329  0.61958  0.77255  0.48576  0.95510
    201   2.74142  4.47660  3.47943  2.98584  3.23883  3.61548  2.67780  2.88346  2.75910  2.43356  1.90077  3.36674  4.02985  3.20245  3.04786  2.93718  2.98832  2.72159  4.78514  3.39264    205 m - - -
          2.68618  4.42225  2.77519  2.73123  3.46354  2.40513  3.72494  3.29354  2.67741  2.69355  4.24690  2.90347  2.73739  3.18146  2.89801  2.37887  2.77519  2.98518  4.58477  3.61503
          0.02784  3.99094  4.71329  0.61958  0.77255  0.48576  0.95510
    202   3.30150  4.68100  4.62219  4.13776  2.64149  4.39981  4.55676  2.26676  3.97859  0.85591  2.95914  4.37851  4.66093  4.15261  4.12973  3.79048  3.54270  2.37805  4.87551  3.53132    206 l - - -
          2.68618  4.42225  2.77519  2.73123  3.46354  2.40513  3.72494  3.29354  2.67741  2.69355  4.24690  2.90347  2.73739  3.18146  2.89801  2.37887  2.77519  2.98518  4.58477  3.61503
          0.02784  3.99094  4.71329  0.61958  0.77255  0.48576  0.95510
    203   2.81807  4.58056  3.51600  3.43106  4.56893  0.56765  4.54303  4.19839  3.62837  3.83736  4.81489  3.68045  3.97545  3.94325  3.85037  2.99356  3.30853  3.70386  5.63170  4.67521    207 G - - -
          2.68618  4.42225  2.77519  2.73123  3.46354  2.40513  3.72494  3.29354  2.67741  2.69355  4.24690  2.90347  2.73739  3.18146  2.89801  2.37887  2.77519  2.98518  4.58477  3.61503
          0.02784  3.99094  4.71329  0.61958  0.77255  0.48576  0.95510
    204   2.37646  4.29778  3.31275  3.13524  4.19587  3.02562  4.24122  3.73509  3.21701  3.44661  4.36359  3.34018  3.77446  3.55728  3.49855  0.92549  2.86569  3.24415  5.55912  4.28035    208 s - - -
          2.68618  4.42225  2.77519  2.73123  3.46354  2.40513  3.72494  3.29354  2.67741  2.69355  4.24690  2.90347  2.73739  3.18146  2.89801  2.37887  2.77519  2.98518  4.58477  3.61503
          0.02784  3.99094  4.71329  0.61958  0.77255  0.48576  0.95510
    205   2.81807  4.58056  3.51600  3.43106  4.56893  0.56765  4.54303  4.19839  3.62837  3.83736  4.81489  3.68045  3.97545  3.94325  3.85037  2.99356  3.30853  3.70386  5.63170  4.67521    209 G - - -
          2.68618  4.42225  2.77519  2.73123  3.46354  2.40513  3.72494  3.29354  2.67741  2.69355  4.24690  2.90347  2.73739  3.18146  2.89801  2.37887  2.77519  2.98518  4.58477  3.61503
          0.02784  3.99094  4.71329  0.61958  0.77255  0.48576  0.95510
    206   2.47985  4.32471  3.53680  3.29590  4.07694  3.15967  4.30372  3.21864  3.24120  3.07790  4.12186  3.48522  3.87324  3.63039  3.49335  2.68257  0.98584  2.90082  5.50430  4.29398    210 t - - -
          2.68618  4.42225  2.77519  2.73123  3.46354  2.40513  3.72494  3.29354  2.67741  2.69355  4.24690  2.90347  2.73739  3.18146  2.89801  2.37887  2.77519  2.98518  4.58477  3.61503
          0.02784  3.99094  4.71329  0.61958  0.77255  0.48576  0.95510
    207   2.27719  4.20577  3.38899  3.08076  4.15641  3.00812  4.14301  3.48287  3.08208  3.24075  4.11085  3.28501  3.72541  3.41654  3.39121  1.86394  1.42309  3.03439  5.52765  4.29227    211 t - - -
          2.68618  4.42225  2.77519  2.73123  3.46354  2.40513  3.72494  3.29354  2.67741  2.69355  4.24690  2.90347  2.73739  3.18146  2.89801  2.37887  2.77519  2.98518  4.58477  3.61503
          0.02784  3.99094  4.71329  0.61958  0.77255  0.48576  0.95510
    208   1.89243  4.27773  4.08973  3.57481  3.55111  3.80338  4.38868  1.78848  3.48729  2.29777  3.43117  3.84219  4.25655  3.78053  3.75959  3.15182  3.03310  1.60576  5.23565  4.02295    212 v - - -
          2.68618  4.42225  2.77519  2.73123  3.46354  2.40513  3.72494  3.29354  2.67741  2.69355  4.24690  2.90347  2.73739  3.18146  2.89801  2.37887  2.77519  2.98518  4.58477  3.61503
          0.02784  3.99094  4.71329  0.61958  0.77255  0.48576  0.95510
    209   1.93292  4.55520  2.82688  2.61782  4.26920  3.13522  3.92729  3.67223  2.80955  3.36716  4.23336  1.56908  3.78561  3.14070  3.20334  2.60116  2.89976  3.25202  5.57724  4.24973    213 n - - -
          2.68618  4.42225  2.77519  2.73123  3.46354  2.40513  3.72494  3.29354  2.67741  2.69355  4.24690  2.90347  2.73739  3.18146  2.89801  2.37887  2.77519  2.98518  4.58477  3.61503
          0.02784  3.99094  4.71329  0.61958  0.77255  0.48576  0.95510
    210   0.85565  4.25445  3.58572  3.38392  4.17306  3.07553  4.39158  3.31652  3.40329  3.19253  4.21242  3.50268  3.82609  3.73385  3.64481  2.60427  2.88990  2.95038  5.58838  4.40218    214 a - - -
          2.68618  4.42225  2.77519  2.73123  3.46354  2.40513  3.72494  3.29354  2.67741  2.69355  4.24690  2.90347  2.73739  3.18146  2.89801  2.37887  2.77519  2.98518  4.58477  3.61503
          0.02784  3.99094  4.71329  0.61958  0.77255  0.48576  0.95510
    211   2.79924  2.63978  4.40133  3.82732  3.22955  3.99357  4.35173  1.91301  3.70155  1.75163  2.75355  4.01934  4.32528  3.90391  3.86016  3.30666  3.03724  1.79655  4.93287  3.76237    215 l - - -
          2.68618  4.42225  2.77519  2.73123  3.46354  2.40513  3.72494  3.29354  2.67741  2.69355  4.24690  2.90347  2.73739  3.18146  2.89801  2.37887  2.77519  2.98518  4.58477  3.61503
          0.02784  3.99094  4.71329  0.61958  0.77255  0.48576  0.95510
    212   2.24230  3.20873  3.35123  2.79400  3.64168  3.45842  3.78303  2.91085  2.08429  2.42970  3.57094  3.20932  3.88841  3.04428  2.99117  2.73380  2.82109  2.66546  5.04489  3.79608    216 k - - -
          2.68618  4.42225  2.77519  2.73123  3.46354  2.40513  3.72494  3.29354  2.67741  2.69355  4.24690  2.90347  2.73739  3.18146  2.89801  2.37887  2.77519  2.98518  4.58477  3.61503
          0.02784  3.99094  4.71329  0.61958  0.77255  0.48576  0.95510
    213   2.64427  4.68784  2.91757  2.50824  3.75215  2.77505  3.67538  3.32762  2.52895  2.95863  3.81932  2.66902  3.85250  2.61153  2.93790  2.71318  2.89096  3.03834  5.12119  2.39716    217 y - - -
          2.68618  4.42225  2.77519  2.73123  3.46354  2.40513  3.72494  3.29354  2.67741  2.69355  4.24690  2.90347  2.73739  3.18146  2.89801  2.37887  2.77519  2.98518  4.58477  3.61503
          0.02784  3.99094  4.71329  0.61958  0.77255  0.48576  0.95510
    214   2.81807  4.58056  3.51600  3.43106  4.56893  0.56765  4.54303  4.19839  3.62837  3.83736  4.81489  3.68045  3.97545  3.94325  3.85037  2.99356  3.30853  3.70386  5.63170  4.67521    218 G - - -
          2.68618  4.42225  2.77519  2.73123  3.46354  2.40513  3.72494  3.29354  2.67741  2.69355  4.24690  2.90347  2.73739  3.18146  2.89801  2.37887  2.77519  2.98518  4.58477  3.61503
          0.02784  3.99094  4.71329  0.61958  0.77255  0.48576  0.95510
    215   2.78644  5.10946  3.03893  2.26584  4.48070  3.48956  3.13694  3.89074  1.85151  3.36510  4.16895  2.97442  3.87536  2.25962  2.04610  2.76294  2.98985  3.52100  5.46860  4.17732    219 k - - -
          2.68618  4.42225  2.77519  2.73123  3.46354  2.40513  3.72494  3.29354  2.67741  2.69355  4.24690  2.90347  2.73739  3.18146  2.89801  2.37887  2.77519  2.98518  4.58477  3.61503
          0.02784  3.99094  4.71329  0.61958  0.77255  0.48576  0.95510
    216   2.37646  4.29778  3.31275  3.13524  4.19587  3.02562  4.24122  3.73509  3.21701  3.44661  4.36359  3.34018  3.77446  3.55728  3.49855  0.92549  2.86569  3.24415  5.55912  4.28035    220 s - - -
          2.68618  4.42225  2.77519  2.73123  3.46354  2.40513  3.72494  3.29354  2.67741  2.69355  4.24690  2.90347  2.73739  3.18146  2.89801  2.37887  2.77519  2.98518  4.58477  3.61503
          0.02784  3.99094  4.71329  0.61958  0.77255  0.48576  0.95510
    217   3.05374  4.40310  4.68534  4.19770  3.55701  4.34113  4.93413  1.53494  4.07632  2.08268  3.37995  4.42387  4.68823  4.36071  4.28809  3.73145  3.32920  1.04671  5.49968  4.28008    221 v - - -
          2.68618  4.42225  2.77519  2.73123  3.46354  2.40513  3.72494  3.29354  2.67741  2.69355  4.24690  2.90347  2.73739  3.18146  2.89801  2.37887  2.77519  2.98518  4.58477  3.61503
          0.02784  3.99094  4.71329  0.61958  0.77255  0.48576  0.95510
    218   2.98823  5.51964  1.13898  1.85891  4.81022  3.21851  3.80317  4.32720  2.85486  3.85233  4.73237  2.69650  3.85994  2.98168  3.45670  2.86985  3.28791  3.91192  5.99910  4.50162    222 d - - -
          2.68618  4.42225  2.77519  2.73123  3.46354  2.40513  3.72494  3.29354  2.67741  2.69355  4.24690  2.90347  2.73739  3.18146  2.89801  2.37887  2.77519  2.98518  4.58477  3.61503
          0.02784  3.99094  4.71329  0.61958  0.77255  0.48576  0.95510
    219   3.06440  4.40298  4.71642  4.22538  3.55772  4.37060  4.95604  1.46998  4.10761  2.07635  3.37483  4.45062  4.70636  4.38563  4.31613  3.75936  3.33657  1.07812  5.50716  4.29260    223 v - - -
          2.68618  4.42225  2.77519  2.73123  3.46354  2.40513  3.72494  3.29354  2.67741  2.69355  4.24690  2.90347  2.73739  3.18146  2.89801  2.37887  2.77519  2.98518  4.58477  3.61503
          0.02784  3.99094  4.71329  0.61958  0.77255  0.48576  0.95510
    220   2.37646  4.29778  3.31275  3.13524  4.19587  3.02562  4.24122  3.73509  3.21701  3.44661  4.36359  3.34018  3.77446  3.55728  3.49855  0.92549  2.86569  3.24415  5.55912  4.28035    224 s - - -
          2.68618  4.42225  2.77519  2.73123  3.46354  2.40513  3.72494  3.29354  2.67741  2.69355  4.24690  2.90347  2.73739  3.18146  2.89801  2.37887  2.77519  2.98518  4.58477  3.61503
          0.02784  3.99094  4.71329  0.61958  0.77255  0.48576  0.95510
    221   2.27719  4.20577  3.38899  3.08076  4.15641  3.00812  4.14301  3.48287  3.08208  3.24075  4.11085  3.28501  3.72541  3.41654  3.39121  1.86394  1.42309  3.03439  5.52765  4.29227    225 t - - -
          2.68618  4.42225  2.77519  2.73123  3.46354  2.40513  3.72494  3.29354  2.67741  2.69355  4.24690  2.90347  2.73739  3.18146  2.89801  2.37887  2.77519  2.98518  4.58477  3.61503
          0.02784  3.99094  4.71329  0.61958  0.77255  0.48576  0.95510
    222   2.72561  4.77161  2.68319  2.21827  4.43803  1.20153  3.97549  3.89380  2.88795  3.52783  4.41549  3.04089  3.86449  3.19988  3.28754  2.78734  3.10156  3.48477  5.65324  4.38709    226 g - - -
          2.68618  4.42225  2.77519  2.73123  3.46354  2.40513  3.72494  3.29354  2.67741  2.69355  4.24690  2.90347  2.73739  3.18146  2.89801  2.37887  2.77519  2.98518  4.58477  3.61503
          0.02784  3.99094  4.71329  0.61958  0.77255  0.48576  0.95510
    223   3.29021  4.64527  4.66904  4.17351  1.93732  4.39393  4.36104  2.33622  4.02920  1.05362  2.98370  4.34350  4.64199  4.14490  4.15142  3.75867  3.52080  2.44498  4.62518  3.17567    227 l - - -
          2.68618  4.42225  2.77519  2.73123  3.46354  2.40513  3.72494  3.29354  2.67741  2.69355  4.24690  2.90347  2.73739  3.18146  2.89801  2.37887  2.77519  2.98518  4.58477  3.61503
          0.02784  3.99094  4.71329  0.61958  0.77255  0.48576  0.95510
    224   2.28049  4.20512  3.39294  3.09119  4.15050  3.01037  4.15009  3.46708  3.08933  3.23426  4.10978  3.29167  3.72921  3.42709  3.39384  1.96043  1.36215  3.02402  5.52608  4.29053    228 t - - -
          2.68618  4.42225  2.77519  2.73123  3.46354  2.40513  3.72494  3.29354  2.67741  2.69355  4.24690  2.90347  2.73739  3.18146  2.89801  2.37887  2.77519  2.98518  4.58477  3.61503
          0.02784  3.99094  4.71329  0.61958  0.77255  0.48576  0.95510
    225   2.91506  4.65144  3.53524  3.39225  4.37531  3.33230  4.45904  3.95233  3.45990  3.56588  4.62157  3.68647  0.63411  3.84508  3.69105  3.08652  3.36619  3.58401  5.52828  4.49797    229 P - - -
          2.68618  4.42225  2.77519  2.73123  3.46354  2.40513  3.72494  3.29354  2.67741  2.69355  4.24690  2.90347  2.73739  3.18146  2.89801  2.37887  2.77519  2.98518  4.58477  3.61503
          0.02784  3.99094  4.71329  0.61958  0.77255  0.48576  0.95510
    226   2.62283  4.58452  3.15143  2.66986  3.82007  3.42976  3.75208  3.14525  2.51936  2.53299  3.73909  3.12009  3.88232  2.38142  2.87181  2.73579  1.95993  2.89243  5.19086  3.90724    230 t - - -
          2.68618  4.42225  2.77519  2.73123  3.46354  2.40513  3.72494  3.29354  2.67741  2.69355  4.24690  2.90347  2.73739  3.18146  2.89801  2.37887  2.77519  2.98518  4.58477  3.61503
          0.02784  3.99094  4.71329  0.61958  0.77255  0.48576  0.95510
    227   2.75674  5.10919  2.49817  1.60625  4.43659  3.30313  3.67958  3.89438  2.48849  3.43640  4.25914  2.81352  3.82312  2.51931  2.94609  2.18700  3.01853  3.51545  5.61534  4.22482    231 e - - -
          2.68618  4.42225  2.77519  2.73123  3.46354  2.40513  3.72494  3.29354  2.67741  2.69355  4.24690  2.90347  2.73739  3.18146  2.89801  2.37887  2.77519  2.98518  4.58477  3.61503
          0.02784  3.99094  4.71329  0.61958  0.77255  0.48576  0.95510
    228   2.81807  4.58056  3.51600  3.43106  4.56893  0.56765  4.54303  4.19839  3.62837  3.83736  4.81489  3.68045  3.97545  3.94325  3.85037  2.99356  3.30853  3.70386  5.63170  4.67521    232 G - - -
          2.68618  4.42225  2.77519  2.73123  3.46354  2.40513  3.72494  3.29354  2.67741  2.69355  4.24690  2.90347  2.73739  3.18146  2.89801  2.37887  2.77519  2.98518  4.58477  3.61503
          0.02784  3.99094  4.71329  0.61958  0.77255  0.48576  0.95510
    229   2.77526  4.39732  3.89907  3.44171  3.38945  3.71590  4.26474  2.39139  3.26611  1.32138  3.31397  3.73116  4.19214  3.63319  3.51759  3.09692  2.29370  2.29579  5.12342  3.89841    233 l - - -
          2.68618  4.42225  2.77519  2.73123  3.46354  2.40513  3.72494  3.29354  2.67741  2.69355  4.24690  2.90347  2.73739  3.18146  2.89801  2.37887  2.77519  2.98518  4.58477  3.61503
          0.02784  3.99094  4.71329  0.61958  0.77255  0.48576  0.95510
    230   3.16111  4.47674  4.80180  4.26416  3.31635  4.48662  4.90313  1.37519  4.13905  1.40875  3.11779  4.51052  4.72984  4.33640  4.30825  3.84578  3.40318  1.65770  5.32945  4.18978    234 i - - -
          2.68618  4.42225  2.77519  2.73123  3.46354  2.40513  3.72494  3.29354  2.67741  2.69355  4.24690  2.90347  2.73739  3.18146  2.89801  2.37887  2.77519  2.98518  4.58477  3.61503
          0.02784  3.99094  4.71329  0.61958  0.77255  0.48576  0.95510
    231   2.74505  4.68567  3.22915  2.73850  3.70512  3.54302  3.77933  3.08842  2.49504  2.57889  2.65348  3.19119  3.96419  1.81260  2.81792  2.85533  2.98884  2.91884  5.16153  3.86794    235 q - - -
          2.68618  4.42225  2.77519  2.73123  3.46354  2.40513  3.72494  3.29354  2.67741  2.69355  4.24690  2.90347  2.73739  3.18146  2.89801  2.37887  2.77519  2.98518  4.58477  3.61503
          0.02784  3.99094  4.71329  0.61958  0.77255  0.48576  0.95510
    232   2.37646  4.29778  3.31275  3.13524  4.19587  3.02562  4.24122  3.73509  3.21701  3.44661  4.36359  3.34018  3.77446  3.55728  3.49855  0.92549  2.86569  3.24415  5.55912  4.28035    236 s - - -
          2.68618  4.42225  2.77519  2.73123  3.46354  2.40513  3.72494  3.29354  2.67741  2.69355  4.24690  2.90347  2.73739  3.18146  2.89801  2.37887  2.77519  2.98518  4.58477  3.61503
          0.02784  3.99094  4.71329  0.61958  0.77255  0.48576  0.95510
    233   2.47985  4.32471  3.53680  3.29590  4.07694  3.15967  4.30372  3.21864  3.24120  3.07790  4.12186  3.48522  3.87324  3.63039  3.49335  2.68257  0.98584  2.90082  5.50430  4.29398    237 t - - -
          2.68618  4.42225  2.77519  2.73123  3.46354  2.40513  3.72494  3.29354  2.67741  2.69355  4.24690  2.90347  2.73739  3.18146  2.89801  2.37887  2.77519  2.98518  4.58477  3.61503
          0.02784  3.99094  4.71329  0.61958  0.77255  0.48576  0.95510
    234   3.14245  4.97101  3.64552  3.13340  4.35574  3.60620  3.91532  3.90664  2.29239  3.40111  4.39923  3.48356  4.10395  3.13066  0.81177  3.22153  3.40094  3.62573  5.39135  4.25846    238 r - - -
          2.68618  4.42225  2.77519  2.73123  3.46354  2.40513  3.72494  3.29354  2.67741  2.69355  4.24690  2.90347  2.73739  3.18146  2.89801  2.37887  2.77519  2.98518  4.58477  3.61503
          0.02784  3.99094  4.71329  0.61958  0.77255  0.48576  0.95510
    235   2.25000  2.32713  3.63781  3.20154  3.92339  3.04067  4.12261  3.29254  3.13904  3.01820  3.88177  3.35514  2.43957  3.43893  3.43692  1.79935  2.69044  2.89140  5.32873  4.11788    239 s - - -
          2.68618  4.42225  2.77519  2.73123  3.46354  2.40513  3.72494  3.29354  2.67741  2.69355  4.24690  2.90347  2.73739  3.18146  2.89801  2.37887  2.77519  2.98518  4.58477  3.61503
          0.02784  3.99094  4.71329  0.61958  0.77255  0.48576  0.95510
    236   2.81807  4.58056  3.51600  3.43106  4.56893  0.56765  4.54303  4.19839  3.62837  3.83736  4.81489  3.68045  3.97545  3.94325  3.85037  2.99356  3.30853  3.70386  5.63170  4.67521    240 G - - -
          2.68618  4.42225  2.77519  2.73123  3.46354  2.40513  3.72494  3.29354  2.67741  2.69355  4.24690  2.90347  2.73739  3.18146  2.89801  2.37887  2.77519  2.98518  4.58477  3.61503
          0.02784  3.99094  4.71329  0.61958  0.77255  0.48576  0.95510
    237   3.12017  5.26255  0.76193  2.41548  4.65626  3.30337  4.04010  4.27210  3.14737  3.85985  4.84175  2.97733  3.96467  3.28031  3.67873  3.07001  3.46170  3.89908  5.80155  4.51116    241 d - - -
          2.68618  4.42225  2.77519  2.73123  3.46354  2.40513  3.72494  3.29354  2.67741  2.69355  4.24690  2.90347  2.73739  3.18146  2.89801  2.37887  2.77519  2.98518  4.58477  3.61503
          0.02784  3.99094  4.71329  0.61958  0.77255  0.48576  0.95510
    238   3.03181  4.38592  4.64197  4.07949  2.35938  4.27153  4.57288  1.87430  3.96351  1.51116  3.03423  4.28664  4.53973  4.11791  4.10648  3.59915  3.26363  1.60275  5.01237  3.81624    242 l - - -
          2.68618  4.42225  2.77519  2.73123  3.46354  2.40513  3.72494  3.29354  2.67741  2.69355  4.24690  2.90347  2.73739  3.18146  2.89801  2.37887  2.77519  2.98518  4.58477  3.61503
          0.02784  3.99094  4.71329  0.61958  0.77255  0.48576  0.95510
    239   3.12017  5.26255  0.76193  2.41548  4.65626  3.30337  4.04010  4.27210  3.14737  3.85985  4.84175  2.97733  3.96467  3.28031  3.67873  3.07001  3.46170  3.89908  5.80155  4.51116    243 d - - -
          2.68618  4.42225  2.77519  2.73123  3.46354  2.40513  3.72494  3.29354  2.67741  2.69355  4.24690  2.90347  2.73739  3.18146  2.89801  2.37887  2.77519  2.98518  4.58477  3.61503
          0.02784  3.99094  4.71329  0.61958  0.77255  0.48576  0.95510
    240   2.91506  4.65144  3.53524  3.39225  4.37531  3.33230  4.45904  3.95233  3.45990  3.56588  4.62157  3.68647  0.63411  3.84508  3.69105  3.08652  3.36619  3.58401  5.52828  4.49797    244 P - - -
          2.68618  4.42225  2.77519  2.73123  3.46354  2.40513  3.72494  3.29354  2.67741  2.69355  4.24690  2.90347  2.73739  3.18146  2.89801  2.37887  2.77519  2.98518  4.58477  3.61503
          0.02784  3.99094  4.71329  0.61958  0.77255  0.48576  0.95510
    241   2.36969  4.21238  3.64379  3.10057  2.59437  2.55788  3.82363  2.71903  3.02402  2.42350  3.35473  3.41932  3.97073  3.30677  3.31618  2.84610  2.83117  2.50734  3.04184  3.27939    245 a - - -
          2.68618  4.42225  2.77519  2.73123  3.46354  2.40513  3.72494  3.29354  2.67741  2.69355  4.24690  2.90347  2.73739  3.18146  2.89801  2.37887  2.77519  2.98518  4.58477  3.61503
          0.02784  3.99094  4.71329  0.61958  0.77255  0.48576  0.95510
    242   2.33518  4.28136  4.11701  3.73556  3.71708  3.63444  4.57732  2.09288  3.63807  2.42118  3.60157  3.89614  4.22252  3.96279  3.87416  3.06831  3.05367  1.09337  5.45059  4.22106    246 v - - -
          2.68618  4.42225  2.77519  2.73123  3.46354  2.40513  3.72494  3.29354  2.67741  2.69355  4.24690  2.90347  2.73739  3.18146  2.89801  2.37887  2.77519  2.98518  4.58477  3.61503
          0.02784  3.99094  4.71329  0.61958  0.77255  0.48576  0.95510
    243   3.13695  4.47444  4.74892  4.18501  2.62496  4.39371  4.69398  1.77313  4.07081  1.20112  2.95478  4.40989  4.62351  4.19471  4.20191  3.72764  3.36398  1.89083  5.07413  3.92813    247 l - - -
          2.68618  4.42225  2.77519  2.73123  3.46354  2.40513  3.72494  3.29354  2.67741  2.69355  4.24690  2.90347  2.73739  3.18146  2.89801  2.37887  2.77519  2.98518  4.58477  3.61503
          0.02784  3.99094  4.71329  0.61958  0.77255  0.48576  0.95510
    244   2.52920  4.28479  3.52387  2.99535  3.58288  3.45152  3.94387  2.50668  2.93101  2.55549  3.51542  3.35369  2.79359  3.25383  3.27379  2.76182  2.19286  2.03690  5.06484  3.83073    248 v - - -
          2.68618  4.42225  2.77519  2.73123  3.46354  2.40513  3.72494  3.29354  2.67741  2.69355  4.24690  2.90347  2.73739  3.18146  2.89801  2.37887  2.77519  2.98518  4.58477  3.61503
          0.02784  3.99094  4.71329  0.61958  0.77255  0.48576  0.95510
    245   3.07956  4.49810  4.26901  3.77762  1.93263  4.05340  3.69819  2.79382  3.64873  2.24313  2.79224  3.86519  4.38238  3.79715  3.81096  3.36450  3.30654  2.70776  3.99400  1.46903    249 y - - -
          2.68618  4.42225  2.77519  2.73123  3.46354  2.40513  3.72494  3.29354  2.67741  2.69355  4.24690  2.90347  2.73739  3.18146  2.89801  2.37887  2.77519  2.98518  4.58477  3.61503
          0.02784  3.99094  4.71329  0.61958  0.77255  0.48576  0.95510
    246   2.54809  4.33908  4.43703  3.88890  3.37792  4.16334  4.57609  1.57640  3.78046  1.59847  3.22285  4.14881  4.48584  4.02516  3.99585  3.49228  3.18867  1.67888  5.20003  4.02773    250 i - - -
          2.68618  4.42225  2.77519  2.73123  3.46354  2.40513  3.72494  3.29354  2.67741  2.69355  4.24690  2.90347  2.73739  3.18146  2.89801  2.37887  2.77519  2.98518  4.58477  3.61503
          0.02784  3.99094  4.71329  0.61958  0.77255  0.48576  0.95510
    247   3.13020  4.52203  4.57788  4.01635  3.12579  4.32273  4.64630  2.13976  3.87242  1.26795  1.92219  4.29519  4.57433  4.06283  4.04836  3.65371  3.36184  1.96034  5.11334  4.00698    251 l - - -
          2.68618  4.42225  2.77519  2.73123  3.46354  2.40513  3.72494  3.29354  2.67741  2.69355  4.24690  2.90347  2.73739  3.18146  2.89801  2.37887  2.77519  2.98518  4.58477  3.61503
          0.02784  3.99094  4.71329  0.61958  0.77255  0.48576  0.95510
    248   2.47534  4.93646  3.02179  2.28888  4.31079  3.45902  3.64733  3.68360  2.18353  3.24545  4.09383  3.02725  3.89561  2.79740  1.61455  2.79741  3.00881  3.35443  5.41702  4.14586    252 r - - -
          2.68618  4.42225  2.77519  2.73123  3.46354  2.40513  3.72494  3.29354  2.67741  2.69355  4.24690  2.90347  2.73739  3.18146  2.89801  2.37887  2.77519  2.98518  4.58477  3.61503
          0.02784  3.99094  4.71329  0.61958  0.77255  0.48576  0.95510
    249   2.75117  4.94031  3.15390  2.54910  4.24735  3.50933  3.59206  3.63956  1.89359  3.17895  3.27464  3.02797  3.88450  2.10728  2.14730  2.76728  2.95695  3.31663  5.34942  4.07642    253 k - - -
          2.68618  4.42225  2.77519  2.73123  3.46354  2.40513  3.72494  3.29354  2.67741  2.69355  4.24690  2.90347  2.73739  3.18146  2.89801  2.37887  2.77519  2.98518  4.58477  3.61503
          0.02784  3.99094  4.71329  0.61958  0.77255  0.48576  0.95510
    250   2.72188  4.92800  2.59453  1.48552  4.33031  3.29278  3.75779  3.66119  2.58341  3.32281  4.19694  2.89538  3.84145  2.92912  3.01853  2.73382  2.28912  3.32084  5.57648  4.22051    254 e - - -
          2.68618  4.42225  2.77519  2.73123  3.46354  2.40513  3.72494  3.29354  2.67741  2.69355  4.24690  2.90347  2.73739  3.18146  2.89801  2.37887  2.77519  2.98518  4.58477  3.61503
          0.02784  3.99094  4.71329  0.61958  0.77255  0.48576  0.95510
    251   2.50029  4.50939  2.84742  2.72038  4.38490  1.23181  4.05955  3.92372  3.00496  3.56202  4.42030  2.48359  3.78634  3.30514  3.37721  2.61251  2.94198  3.41944  5.66256  4.37319    255 g - - -
          2.68618  4.42225  2.77519  2.73123  3.46354  2.40513  3.72494  3.29354  2.67741  2.69355  4.24690  2.90347  2.73739  3.18146  2.89801  2.37887  2.77519  2.98518  4.58477  3.61503
          0.02784  3.99094  4.71329  0.61958  0.77255  0.48576  0.95510
    252   3.26323  4.64728  4.65285  4.10877  3.05717  4.42869  4.71717  2.20674  3.91008  0.95723  2.17089  4.39910  4.65408  4.11624  4.07029  3.78447  3.49291  2.32823  5.11386  3.99743    256 l - - -
          2.68618  4.42225  2.77519  2.73123  3.46354  2.40513  3.72494  3.29354  2.67741  2.69355  4.24690  2.90347  2.73739  3.18146  2.89801  2.37887  2.77519  2.98518  4.58477  3.61503
          0.02784  3.99094  4.71329  0.61958  0.77255  0.48576  0.95510
    253   2.09061  4.20088  3.35503  3.00832  4.25313  2.27329  4.10820  3.66231  3.05840  3.33624  4.15440  3.23218  3.68501  3.35285  3.40830  1.56254  2.14081  3.14313  5.58170  4.35318    257 s - - -
          2.68618  4.42225  2.77519  2.73123  3.46354  2.40513  3.72494  3.29354  2.67741  2.69355  4.24690  2.90347  2.73739  3.18146  2.89801  2.37887  2.77519  2.98518  4.58477  3.61503
          0.02784  3.99094  4.71329  0.61958  0.77255  0.48576  0.95510
    254   2.42586  4.27326  3.46794  3.02766  3.81479  3.24673  4.03005  2.91640  2.97163  2.78688  3.74367  3.32596  2.01322  3.31313  3.30295  2.62777  2.45693  2.07774  5.26993  4.03203    258 p - - -
          2.68618  4.42225  2.77519  2.73123  3.46354  2.40513  3.72494  3.29354  2.67741  2.69355  4.24690  2.90347  2.73739  3.18146  2.89801  2.37887  2.77519  2.98518  4.58477  3.61503
          0.02784  3.99094  4.71329  0.61958  0.77255  0.48576  0.95510
    255   2.87296  5.43347  1.75135  1.53329  4.71797  3.24472  3.71145  4.22679  2.65191  3.71608  4.53882  2.70031  3.82417  2.46847  3.21056  2.77221  3.14383  3.80192  5.87242  4.39046    259 e - - -
          2.68618  4.42225  2.77519  2.73123  3.46354  2.40513  3.72494  3.29354  2.67741  2.69355  4.24690  2.90347  2.73739  3.18146  2.89801  2.37887  2.77519  2.98518  4.58477  3.61503
          0.02784  3.99094  4.71329  0.61958  0.77255  0.48576  0.95510
    256   2.21537  4.93587  2.71603  2.00781  4.25509  3.34429  3.64538  3.67125  2.41565  3.24867  4.06680  2.87753  3.80912  2.20709  2.85518  2.66626  2.74033  3.31833  5.46044  4.10736    260 e - - -
          2.68618  4.42225  2.77519  2.73123  3.46354  2.40513  3.72494  3.29354  2.67741  2.69355  4.24690  2.90347  2.73739  3.18146  2.89801  2.37887  2.77519  2.98518  4.58477  3.61503
          0.02784  3.99094  4.71329  0.61958  0.77255  0.48576  0.95510
    257   3.09386  4.47807  4.57728  4.01575  3.16271  4.30320  4.64086  2.09064  3.88153  1.31884  2.14547  4.28396  4.56340  4.07244  4.05776  3.63289  3.32705  1.73819  5.12288  4.00847    261 l - - -
          2.68618  4.42225  2.77519  2.73123  3.46354  2.40513  3.72494  3.29354  2.67741  2.69355  4.24690  2.90347  2.73739  3.18146  2.89801  2.37887  2.77519  2.98518  4.58477  3.61503
          0.02784  3.99094  4.71329  0.61958  0.77255  0.48576  0.95510
    258   2.82373  5.31975  1.78713  1.69607  4.63536  3.24416  3.70988  4.12783  2.64741  3.64204  4.46121  2.72037  3.81507  2.86174  3.20269  2.15571  3.09873  3.71135  5.81200  4.34860    262 e - - -
          2.68618  4.42225  2.77519  2.73123  3.46354  2.40513  3.72494  3.29354  2.67741  2.69355  4.24690  2.90347  2.73739  3.18146  2.89801  2.37887  2.77519  2.98518  4.58477  3.61503
          0.02784  3.99094  4.71329  0.61958  0.77255  0.48576  0.95510
    259   2.94044  5.48276  1.74628  1.28018  4.77231  3.22953  3.76594  4.28265  2.76897  3.79462  4.64946  2.69907  3.84573  2.93273  3.35116  2.82990  3.22756  3.86395  5.94570  4.45615    263 e - - -
          2.68618  4.42225  2.77519  2.73123  3.46354  2.40513  3.72494  3.29354  2.67741  2.69355  4.24690  2.90347  2.73739  3.18146  2.89801  2.37887  2.77519  2.98518  4.58477  3.61503
          0.02784  3.99094  4.71329  0.61958  0.77255  0.48576  0.95510
    260   2.68259  4.28306  4.09419  3.68856  3.69357  3.64602  4.52558  2.10481  3.56925  2.41105  3.58028  3.86963  4.21688  3.90674  3.81005  3.06816  2.54934  1.12560  5.41018  4.18222    264 v - - -
          2.68618  4.42225  2.77519  2.73123  3.46354  2.40513  3.72494  3.29354  2.67741  2.69355  4.24690  2.90347  2.73739  3.18146  2.89801  2.37887  2.77519  2.98518  4.58477  3.61503
          0.02784  3.99094  4.71329  0.61958  0.77255  0.48576  0.95510
    261   3.24069  4.57602  4.76574  4.24031  3.17577  4.49321  4.84461  1.56658  4.06783  1.09438  3.00279  4.50251  4.72540  4.27096  4.22422  3.86481  3.47955  2.01089  5.22517  4.07618    265 l - - -
          2.68618  4.42225  2.77519  2.73123  3.46354  2.40513  3.72494  3.29354  2.67741  2.69355  4.24690  2.90347  2.73739  3.18146  2.89801  2.37887  2.77519  2.98518  4.58477  3.61503
          0.02784  3.99094  4.71329  0.61958  0.77255  0.48576  0.95510
    262   2.47794  4.46441  3.06964  2.68148  3.95720  3.23685  3.84035  3.30898  2.71678  3.03304  3.89809  2.04070  3.79869  3.06277  3.10934  2.18298  2.81836  2.30694  5.31212  4.01404    266 n - - -
          2.68618  4.42225  2.77519  2.73123  3.46354  2.40513  3.72494  3.29354  2.67741  2.69355  4.24690  2.90347  2.73739  3.18146  2.89801  2.37887  2.77519  2.98518  4.58477  3.61503
          0.02784  3.99094  4.71329  0.61958  0.77255  0.48576  0.95510
    263   3.04601  5.15493  3.44023  2.79067  4.60486  3.65610  3.61480  3.95701  1.23199  3.40334  4.27673  3.19394  4.03068  2.75140  1.72820  3.04270  3.21585  3.63943  5.44677  4.27691    267 k - - -
          2.68618  4.42225  2.77519  2.73123  3.46354  2.40513  3.72494  3.29354  2.67741  2.69355  4.24690  2.90347  2.73739  3.18146  2.89801  2.37887  2.77519  2.98518  4.58477  3.61503
          0.02784  3.99094  4.71329  0.61958  0.77255  0.48576  0.95510
    264   2.97501  5.17064  3.32879  2.68652  4.60412  3.62240  3.58453  3.96185  1.55535  3.40108  4.24609  3.12122  3.98610  2.18346  1.70533  2.95798  3.14609  3.62613  5.45677  4.25653    268 k - - -
          2.68618  4.42225  2.77519  2.73123  3.46354  2.40513  3.72494  3.29354  2.67741  2.69355  4.24690  2.90347  2.73739  3.18146  2.89801  2.37887  2.77519  2.98518  4.58477  3.61503
          0.02784  3.99094  4.71329  0.61958  0.77255  0.48576  0.95510
    265   2.26906  4.23744  3.20296  3.00138  4.37819  1.56533  4.18668  3.85123  3.16653  3.51735  4.34297  3.22835  3.69788  3.44876  3.49863  1.57868  2.75751  3.27414  5.69438  4.45594    269 g - - -
          2.68618  4.42225  2.77519  2.73123  3.46354  2.40513  3.72494  3.29354  2.67741  2.69355  4.24690  2.90347  2.73739  3.18146  2.89801  2.37887  2.77519  2.98518  4.58477  3.61503
          0.02784  3.99094  4.71329  0.61958  0.77255  0.48576  0.95510
    266   2.81807  4.58056  3.51600  3.43106  4.56893  0.56765  4.54303  4.19839  3.62837  3.83736  4.81489  3.68045  3.97545  3.94325  3.85037  2.99356  3.30853  3.70386  5.63170  4.67521    270 G - - -
          2.68618  4.42225  2.77519  2.73123  3.46354  2.40513  3.72494  3.29354  2.67741  2.69355  4.24690  2.90347  2.73739  3.18146  2.89801  2.37887  2.77519  2.98518  4.58477  3.61503
          0.02784  3.99094  4.71329  0.61958  0.77255  0.48576  0.95510
    267   3.11435  4.56975  4.23524  3.74860  2.53977  4.02061  3.85950  2.75016  3.46104  1.67990  3.38764  3.89990  4.38346  3.77355  3.63155  3.40359  3.35604  2.71365  1.68385  2.63731    271 l - - -
          2.68618  4.42225  2.77519  2.73123  3.46354  2.40513  3.72494  3.29354  2.67741  2.69355  4.24690  2.90347  2.73739  3.18146  2.89801  2.37887  2.77519  2.98518  4.58477  3.61503
          0.02784  3.99094  4.71329  0.61958  0.77255  0.48576  0.95510
    268   2.95005  4.59167  3.70256  3.27315  3.26062  3.82440  4.10742  2.62152  2.98961  1.14854  3.26789  3.63937  4.23103  2.91020  3.23380  3.21142  3.20410  2.61287  4.99512  3.70990    272 l - - -
          2.68618  4.42225  2.77519  2.73123  3.46354  2.40513  3.72494  3.29354  2.67741  2.69355  4.24690  2.90347  2.73739  3.18146  2.89801  2.37887  2.77519  2.98518  4.58477  3.61503
          0.02784  3.99094  4.71329  0.61958  0.77255  0.48576  0.95510
    269   2.81807  4.58056  3.51600  3.43106  4.56893  0.56765  4.54303  4.19839  3.62837  3.83736  4.81489  3.68045  3.97545  3.94325  3.85037  2.99356  3.30853  3.70386  5.63170  4.67521    273 G - - -
          2.68618  4.42225  2.77519  2.73123  3.46354  2.40513  3.72494  3.29354  2.67741  2.69355  4.24690  2.90347  2.73739  3.18146  2.89801  2.37887  2.77519  2.98518  4.58477  3.61503
          0.02784  3.99094  4.71329  0.61958  0.77255  0.48576  0.95510
    270   3.12389  4.51145  4.50118  4.12249  3.45607  4.19214  4.82973  0.94225  3.95289  2.01933  3.37447  4.35137  4.61316  4.28979  4.13606  3.69999  3.42145  1.85580  5.37048  4.11812    274 i - - -
          2.68618  4.42225  2.77519  2.73123  3.46354  2.40513  3.72494  3.29354  2.67741  2.69355  4.24690  2.90347  2.73739  3.18146  2.89801  2.37887  2.77519  2.98518  4.58477  3.61503
          0.02784  3.99094  4.71329  0.61958  0.77255  0.48576  0.95510
    271   2.37646  4.29778  3.31275  3.13524  4.19587  3.02562  4.24122  3.73509  3.21701  3.44661  4.36359  3.34018  3.77446  3.55728  3.49855  0.92549  2.86569  3.24415  5.55912  4.28035    275 s - - -
          2.68618  4.42225  2.77519  2.73123  3.46354  2.40513  3.72494  3.29354  2.67741  2.69355  4.24690  2.90347  2.73739  3.18146  2.89801  2.37887  2.77519  2.98518  4.58477  3.61503
          0.02784  3.99094  4.71329  0.61958  0.77255  0.48576  0.95510
    272   2.81807  4.58056  3.51600  3.43106  4.56893  0.56765  4.54303  4.19839  3.62837  3.83736  4.81489  3.68045  3.97545  3.94325  3.85037  2.99356  3.30853  3.70386  5.63170  4.67521    276 G - - -
          2.68618  4.42225  2.77519  2.73123  3.46354  2.40513  3.72494  3.29354  2.67741  2.69355  4.24690  2.90347  2.73739  3.18146  2.89801  2.37887  2.77519  2.98518  4.58477  3.61503
          0.02784  3.99094  4.71329  0.61958  0.77255  0.48576  0.95510
    273   3.09450  4.41521  4.74221  4.21691  3.46852  4.43491  4.91128  1.55417  4.10202  1.79731  3.28023  4.46096  4.71672  4.34866  4.30194  3.79806  3.34684  1.15812  5.42453  4.23763    277 v - - -
          2.68618  4.42225  2.77519  2.73123  3.46354  2.40513  3.72494  3.29354  2.67741  2.69355  4.24690  2.90347  2.73739  3.18146  2.89801  2.37887  2.77519  2.98518  4.58477  3.61503
          0.02784  3.99094  4.71329  0.61958  0.77255  0.48576  0.95510
    274   2.37646  4.29778  3.31275  3.13524  4.19587  3.02562  4.24122  3.73509  3.21701  3.44661  4.36359  3.34018  3.77446  3.55728  3.49855  0.92549  2.86569  3.24415  5.55912  4.28035    278 s - - -
          2.68618  4.42225  2.77519  2.73123  3.46354  2.40513  3.72494  3.29354  2.67741  2.69355  4.24690  2.90347  2.73739  3.18146  2.89801  2.37887  2.77519  2.98518  4.58477  3.61503
          0.02784  3.99094  4.71329  0.61958  0.77255  0.48576  0.95510
    275   2.59688  4.69819  2.66277  2.51800  4.41342  2.17816  3.92284  3.94500  2.83492  3.54919  4.39828  1.47248  3.80195  3.13137  3.25687  2.65988  2.98754  3.47850  5.66614  4.32728    279 n - - -
          2.68618  4.42225  2.77519  2.73123  3.46354  2.40513  3.72494  3.29354  2.67741  2.69355  4.24690  2.90347  2.73739  3.18146  2.89801  2.37887  2.77519  2.98518  4.58477  3.61503
          0.02784  3.99094  4.71329  0.61958  0.77255  0.48576  0.95510
    276   3.12017  5.26255  0.76193  2.41548  4.65626  3.30337  4.04010  4.27210  3.14737  3.85985  4.84175  2.97733  3.96467  3.28031  3.67873  3.07001  3.46170  3.89908  5.80155  4.51116    280 d - - -
          2.68618  4.42225  2.77519  2.73123  3.46354  2.40513  3.72494  3.29354  2.67741  2.69355  4.24690  2.90347  2.73739  3.18146  2.89801  2.37887  2.77519  2.98518  4.58477  3.61503
          0.02784  3.99094  4.71329  0.61958  0.77255  0.48576  0.95510
    277   2.86598  4.34942  4.12359  3.56426  2.90733  3.93632  4.06312  2.45408  3.41712  1.55032  2.38809  3.82104  4.26260  3.66273  3.62855  3.23253  3.09423  2.41290  4.61795  2.31082    281 l - - -
          2.68618  4.42225  2.77519  2.73123  3.46354  2.40513  3.72494  3.29354  2.67741  2.69355  4.24690  2.90347  2.73739  3.18146  2.89801  2.37887  2.77519  2.98518  4.58477  3.61503
          0.02784  3.99094  4.71329  0.61958  0.77255  0.48576  0.95510
    278   3.14245  4.97101  3.64552  3.13340  4.35574  3.60620  3.91532  3.90664  2.29239  3.40111  4.39923  3.48356  4.10395  3.13066  0.81177  3.22153  3.40094  3.62573  5.39135  4.25846    282 r - - -
          2.68618  4.42225  2.77519  2.73123  3.46354  2.40513  3.72494  3.29354  2.67741  2.69355  4.24690  2.90347  2.73739  3.18146  2.89801  2.37887  2.77519  2.98518  4.58477  3.61503
          0.02784  3.99094  4.71329  0.61958  0.77255  0.48576  0.95510
    279   2.31037  4.70209  2.46228  2.29555  3.93436  3.40163  3.65930  3.25953  2.49772  2.55543  3.79925  2.96494  3.81907  2.83414  2.95027  2.65369  2.83426  2.69202  5.24972  3.92989    283 e - - -
          2.68618  4.42225  2.77519  2.73123  3.46354  2.40513  3.72494  3.29354  2.67741  2.69355  4.24690  2.90347  2.73739  3.18146  2.89801  2.37887  2.77519  2.98518  4.58477  3.61503
          0.02784  3.99094  4.71329  0.61958  0.77255  0.48576  0.95510
    280   3.08537  4.41748  4.70365  4.18005  3.46579  4.40686  4.88362  1.63127  4.05973  1.80139  3.28434  4.42888  4.69854  4.31607  4.26565  3.76995  3.33995  1.12296  5.41465  4.22052    284 v - - -
          2.68618  4.42225  2.77519  2.73123  3.46354  2.40513  3.72494  3.29354  2.67741  2.69355  4.24690  2.90347  2.73739  3.18146  2.89801  2.37887  2.77519  2.98518  4.58477  3.61503
          0.02784  3.99094  4.71329  0.61958  0.77255  0.48576  0.95510
    281   2.88779  5.25972  2.40409  1.28952  4.54305  3.31149  3.72424  4.02170  2.52217  3.54349  4.41116  2.81020  3.86852  2.46624  2.95248  2.82616  3.15216  3.65512  5.70451  4.30705    285 e - - -
          2.68618  4.42225  2.77519  2.73123  3.46354  2.40513  3.72494  3.29354  2.67741  2.69355  4.24690  2.90347  2.73739  3.18146  2.89801  2.37887  2.77519  2.98518  4.58477  3.61503
          0.02784  3.99094  4.71329  0.61958  0.77255  0.48576  0.95510
    282   2.86566  5.37845  2.08427  1.34720  4.66203  3.25746  3.71046  4.15825  2.62508  3.66233  4.49090  2.72070  3.82964  2.50636  3.15767  2.77550  3.13432  3.74909  5.82397  4.36267    286 e - - -
          2.68618  4.42225  2.77519  2.73123  3.46354  2.40513  3.72494  3.29354  2.67741  2.69355  4.24690  2.90347  2.73739  3.18146  2.89801  2.37887  2.77519  2.98518  4.58477  3.61503
          0.02784  3.99094  4.71329  0.61958  0.77255  0.48576  0.95510
    283   0.85565  4.25445  3.58572  3.38392  4.17306  3.07553  4.39158  3.31652  3.40329  3.19253  4.21242  3.50268  3.82609  3.73385  3.64481  2.60427  2.88990  2.95038  5.58838  4.40218    287 a - - -
          2.68618  4.42225  2.77519  2.73123  3.46354  2.40513  3.72494  3.29354  2.67741  2.69355  4.24690  2.90347  2.73739  3.18146  2.89801  2.37887  2.77519  2.98518  4.58477  3.61503
          0.02784  3.99094  4.71329  0.61958  0.77255  0.48576  0.95510
    284   0.85565  4.25445  3.58572  3.38392  4.17306  3.07553  4.39158  3.31652  3.40329  3.19253  4.21242  3.50268  3.82609  3.73385  3.64481  2.60427  2.88990  2.95038  5.58838  4.40218    288 a - - -
          2.68618  4.42225  2.77519  2.73123  3.46354  2.40513  3.72494  3.29354  2.67741  2.69355  4.24690  2.90347  2.73739  3.18146  2.89801  2.37887  2.77519  2.98518  4.58477  3.61503
          0.02784  3.99094  4.71329  0.61958  0.77255  0.48576  0.95510
    285   2.04364  4.53810  3.09850  2.63161  4.13001  2.57509  3.77464  3.53919  2.54119  3.15893  3.98399  3.05671  3.77423  2.95454  2.17831  2.31297  2.80488  3.15223  5.39139  4.10576    289 a - - -
          2.68618  4.42225  2.77519  2.73123  3.46354  2.40513  3.72494  3.29354  2.67741  2.69355  4.24690  2.90347  2.73739  3.18146  2.89801  2.37887  2.77519  2.98518  4.58477  3.61503
          0.02784  3.99094  4.71329  0.61958  0.77255  0.48576  0.95510
    286   2.72755  4.95008  3.01489  2.48706  4.24491  3.46097  3.05603  3.67314  2.18480  3.21446  4.03785  2.98187  3.86201  1.94717  2.30183  2.73616  2.65566  3.33657  5.37378  4.07046    290 q - - -
          2.68618  4.42225  2.77519  2.73123  3.46354  2.40513  3.72494  3.29354  2.67741  2.69355  4.24690  2.90347  2.73739  3.18146  2.89801  2.37887  2.77519  2.98518  4.58477  3.61503
          0.02784  3.99094  4.71329  0.61958  0.77255  0.48576  0.95510
    287   2.81807  4.58056  3.51600  3.43106  4.56893  0.56765  4.54303  4.19839  3.62837  3.83736  4.81489  3.68045  3.97545  3.94325  3.85037  2.99356  3.30853  3.70386  5.63170  4.67521    291 G - - -
          2.68618  4.42225  2.77519  2.73123  3.46354  2.40513  3.72494  3.29354  2.67741  2.69355  4.24690  2.90347  2.73739  3.18146  2.89801  2.37887  2.77519  2.98518  4.58477  3.61503
          0.02784  3.99094  4.71329  0.61958  0.77255  0.48576  0.95510
    288   2.79660  4.98468  2.68549  2.43146  3.89670  3.36487  2.12320  3.79730  2.49464  3.33993  4.21256  1.91087  3.88459  2.91879  2.87784  2.79599  3.06713  3.45087  5.24766  3.77381    292 n - - -
          2.68618  4.42225  2.77519  2.73123  3.46354  2.40513  3.72494  3.29354  2.67741  2.69355  4.24690  2.90347  2.73739  3.18146  2.89801  2.37887  2.77519  2.98518  4.58477  3.61503
          0.02784  3.99094  4.71329  0.61958  0.77255  0.48576  0.95510
    289   2.17822  4.82463  2.67098  1.61960  4.26770  3.27661  3.74356  3.59314  2.57937  3.26450  4.11525  2.90781  3.81345  2.91183  3.02574  2.67154  2.64211  3.24353  5.52581  4.17833    293 e - - -
          2.68618  4.42225  2.77519  2.73123  3.46354  2.40513  3.72494  3.29354  2.67741  2.69355  4.24690  2.90347  2.73739  3.18146  2.89801  2.37887  2.77519  2.98518  4.58477  3.61503
          0.02784  3.99094  4.71329  0.61958  0.77255  0.48576  0.95510
    290   3.14245  4.97101  3.64552  3.13340  4.35574  3.60620  3.91532  3.90664  2.29239  3.40111  4.39923  3.48356  4.10395  3.13066  0.81177  3.22153  3.40094  3.62573  5.39135  4.25846    294 r - - -
          2.68618  4.42225  2.77519  2.73123  3.46354  2.40513  3.72494  3.29354  2.67741  2.69355  4.24690  2.90347  2.73739  3.18146  2.89801  2.37887  2.77519  2.98518  4.58477  3.61503
          0.02784  3.99094  4.71329  0.61958  0.77255  0.48576  0.95510
    291   0.85565  4.25445  3.58572  3.38392  4.17306  3.07553  4.39158  3.31652  3.40329  3.19253  4.21242  3.50268  3.82609  3.73385  3.64481  2.60427  2.88990  2.95038  5.58838  4.40218    295 a - - -
          2.68618  4.42225  2.77519  2.73123  3.46354  2.40513  3.72494  3.29354  2.67741  2.69355  4.24690  2.90347  2.73739  3.18146  2.89801  2.37887  2.77519  2.98518  4.58477  3.61503
          0.02784  3.99094  4.71329  0.61958  0.77255  0.48576  0.95510
    292   3.00157  5.07108  3.36029  2.78351  4.43041  3.61359  3.64686  3.86040  1.97417  3.32669  4.22460  3.19081  4.01842  2.40433  1.25660  3.01729  3.19542  3.55627  5.40283  4.19604    296 r - - -
          2.68618  4.42225  2.77519  2.73123  3.46354  2.40513  3.72494  3.29354  2.67741  2.69355  4.24690  2.90347  2.73739  3.18146  2.89801  2.37887  2.77519  2.98518  4.58477  3.61503
          0.02784  3.99094  4.71329  0.61958  0.77255  0.48576  0.95510
    293   3.27668  4.66377  4.64698  4.11181  3.06173  4.43242  4.72428  2.20221  3.89821  0.88552  2.45623  4.40363  4.66423  4.12176  4.06112  3.79685  3.50993  2.31998  5.12253  3.98989    297 l - - -
          2.68618  4.42225  2.77519  2.73123  3.46354  2.40513  3.72494  3.29354  2.67741  2.69355  4.24690  2.90347  2.73739  3.18146  2.89801  2.37887  2.77519  2.98518  4.58477  3.61503
          0.02784  3.99094  4.71329  0.61958  0.77255  0.48576  0.95510
    294   0.85565  4.25445  3.58572  3.38392  4.17306  3.07553  4.39158  3.31652  3.40329  3.19253  4.21242  3.50268  3.82609  3.73385  3.64481  2.60427  2.88990  2.95038  5.58838  4.40218    298 a - - -
          2.68618  4.42225  2.77519  2.73123  3.46354  2.40513  3.72494  3.29354  2.67741  2.69355  4.24690  2.90347  2.73739  3.18146  2.89801  2.37887  2.77519  2.98518  4.58477  3.61503
          0.02784  3.99094  4.71329  0.61958  0.77255  0.48576  0.95510
    295   3.25360  4.59674  4.74843  4.22417  3.15117  4.48789  4.82809  1.68667  4.04498  1.01697  2.98165  4.49185  4.71975  4.25009  4.20194  3.86044  3.49211  2.06160  5.20606  4.05640    299 l - - -
          2.68618  4.42225  2.77519  2.73123  3.46354  2.40513  3.72494  3.29354  2.67741  2.69355  4.24690  2.90347  2.73739  3.18146  2.89801  2.37887  2.77519  2.98518  4.58477  3.61503
          0.02784  3.99094  4.71329  0.61958  0.77255  0.48576  0.95510
    296   2.86806  5.42483  1.60819  1.76045  4.71003  3.24690  3.70856  4.21762  2.64349  3.70730  4.52868  2.70285  3.82335  2.30893  3.19890  2.76897  3.13792  3.79356  5.86354  4.38432    300 d - - -
          2.68618  4.42225  2.77519  2.73123  3.46354  2.40513  3.72494  3.29354  2.67741  2.69355  4.24690  2.90347  2.73739  3.18146  2.89801  2.37887  2.77519  2.98518  4.58477  3.61503
          0.02784  3.99094  4.71329  0.61958  0.77255  0.48576  0.95510
    297   2.30828  4.22438  3.98568  3.55525  3.72458  3.50936  4.40580  2.22182  3.46500  2.52065  3.61140  3.73676  4.09847  3.77808  3.72325  2.91593  2.53970  1.25732  5.35861  4.14714    301 v - - -
          2.68618  4.42225  2.77519  2.73123  3.46354  2.40513  3.72494  3.29354  2.67741  2.69355  4.24690  2.90347  2.73739  3.18146  2.89801  2.37887  2.77519  2.98518  4.58477  3.61503
          0.02784  3.99094  4.71329  0.61958  0.77255  0.48576  0.95510
    298   3.28705  4.64471  4.61649  4.14463  1.52753  4.34307  4.18626  2.41462  3.99628  1.31499  3.08015  4.26640  4.61681  4.11350  4.11624  3.71115  3.52175  2.49547  4.43506  2.90187    302 l - - -
          2.68618  4.42225  2.77519  2.73123  3.46354  2.40513  3.72494  3.29354  2.67741  2.69355  4.24690  2.90347  2.73739  3.18146  2.89801  2.37887  2.77519  2.98518  4.58477  3.61503
          0.02784  3.99094  4.71329  0.61958  0.77255  0.48576  0.95510
    299   1.79163  2.62638  3.88694  3.39804  3.64948  3.23005  4.17529  2.70726  3.30845  2.66483  3.60350  3.52524  3.85792  3.57617  3.56310  2.62329  2.22253  2.17981  5.14409  3.94880    303 a - - -
          2.68618  4.42225  2.77519  2.73123  3.46354  2.40513  3.72494  3.29354  2.67741  2.69355  4.24690  2.90347  2.73739  3.18146  2.89801  2.37887  2.77519  2.98518  4.58477  3.61503
          0.02784  3.99094  4.71329  0.61958  0.77255  0.48576  0.95510
    300   3.42173  4.86261  4.01468  3.76738  2.30564  3.96935  3.67928  3.41477  3.62154  2.83785  4.07775  3.87175  4.44096  3.89897  3.78049  3.54620  3.70928  3.29108  3.95356  0.78944    304 y - - -
          2.68618  4.42225  2.77519  2.73123  3.46354  2.40513  3.72494  3.29354  2.67741  2.69355  4.24690  2.90347  2.73739  3.18146  2.89801  2.37887  2.77519  2.98518  4.58477  3.61503
          0.02784  3.99094  4.71329  0.61958  0.77255  0.48576  0.95510
    301   2.78578  4.98932  3.09743  2.54469  4.29996  3.50151  3.02219  3.72808  2.10924  3.25122  4.08095  3.02289  3.89516  2.47186  1.73837  2.52101  2.99485  3.39370  5.38041  4.09862    305 r - - -
          2.68618  4.42225  2.77519  2.73123  3.46354  2.40513  3.72494  3.29354  2.67741  2.69355  4.24690  2.90347  2.73739  3.18146  2.89801  2.37887  2.77519  2.98518  4.58477  3.61503
          0.02784  3.99094  4.71329  0.61958  0.77255  0.48576  0.95510
    302   1.87861  3.32182  3.90839  3.36664  3.44849  3.55082  4.12228  2.13494  3.28158  2.41341  3.39669  3.61055  4.03241  3.55163  3.54603  2.88420  2.59079  1.97810  4.98995  3.78393    306 a - - -
          2.68618  4.42225  2.77519  2.73123  3.46354  2.40513  3.72494  3.29354  2.67741  2.69355  4.24690  2.90347  2.73739  3.18146  2.89801  2.37887  2.77519  2.98518  4.58477  3.61503
          0.02784  3.99094  4.71329  0.61958  0.77255  0.48576  0.95510
    303   3.08301  5.04875  3.26670  2.86762  4.46229  3.55831  3.82911  3.89930  0.88702  3.43919  4.39549  3.28641  4.05130  3.01476  2.45999  3.11795  3.32808  3.60084  5.46922  4.29958    307 k - - -
          2.68618  4.42225  2.77519  2.73123  3.46354  2.40513  3.72494  3.29354  2.67741  2.69355  4.24690  2.90347  2.73739  3.18146  2.89801  2.37887  2.77519  2.98518  4.58477  3.61503
          0.02784  3.99094  4.71329  0.61958  0.77255  0.48576  0.95510
    304   3.08301  5.04875  3.26670  2.86762  4.46229  3.55831  3.82911  3.89930  0.88702  3.43919  4.39549  3.28641  4.05130  3.01476  2.45999  3.11795  3.32808  3.60084  5.46922  4.29958    308 k - - -
          2.68618  4.42225  2.77519  2.73123  3.46354  2.40513  3.72494  3.29354  2.67741  2.69355  4.24690  2.90347  2.73739  3.18146  2.89801  2.37887  2.77519  2.98518  4.58477  3.61503
          0.02784  3.99094  4.71329  0.61958  0.77255  0.48576  0.95510
    305   3.42173  4.86261  4.01468  3.76738  2.30564  3.96935  3.67928  3.41477  3.62154  2.83785  4.07775  3.87175  4.44096  3.89897  3.78049  3.54620  3.70928  3.29108  3.95356  0.78944    309 y - - -
          2.68618  4.42225  2.77519  2.73123  3.46354  2.40513  3.72494  3.29354  2.67741  2.69355  4.24690  2.90347  2.73739  3.18146  2.89801  2.37887  2.77519  2.98518  4.58477  3.61503
          0.02784  3.99094  4.71329  0.61958  0.77255  0.48576  0.95510
    306   3.09126  4.42036  4.75667  4.26641  3.52564  4.40749  4.98340  1.15292  4.14457  2.01915  3.33742  4.48997  4.72987  4.41291  4.34367  3.79895  3.36086  1.37988  5.50041  4.29651    310 i - - -
          2.68618  4.42225  2.77519  2.73123  3.46354  2.40513  3.72494  3.29354  2.67741  2.69355  4.24690  2.90347  2.73739  3.18146  2.89801  2.37887  2.77519  2.98518  4.58477  3.61503
          0.02784  3.99094  4.71329  0.61958  0.77255  0.48576  0.95510
    307   2.81807  4.58056  3.51600  3.43106  4.56893  0.56765  4.54303  4.19839  3.62837  3.83736  4.81489  3.68045  3.97545  3.94325  3.85037  2.99356  3.30853  3.70386  5.63170  4.67521    311 G - - -
          2.68618  4.42225  2.77519  2.73123  3.46354  2.40513  3.72494  3.29354  2.67741  2.69355  4.24690  2.90347  2.73739  3.18146  2.89801  2.37887  2.77519  2.98518  4.58477  3.61503
          0.02784  3.99094  4.71329  0.61958  0.77255  0.48576  0.95510
    308   1.08632  4.14437  3.46865  3.21732  4.22920  2.94640  4.26083  3.53186  3.25802  3.32384  4.19713  3.33895  3.70414  3.55906  3.53986  2.05179  2.71963  3.04635  5.61362  4.39537    312 a - - -
          2.68618  4.42225  2.77519  2.73123  3.46354  2.40513  3.72494  3.29354  2.67741  2.69355  4.24690  2.90347  2.73739  3.18146  2.89801  2.37887  2.77519  2.98518  4.58477  3.61503
          0.02784  3.99094  4.71329  0.61958  0.77255  0.48576  0.95510
    309   3.57426  4.84566  4.52645  4.19581  1.50783  4.32978  3.46657  3.28622  4.05012  2.63229  3.89155  4.01622  4.64791  4.05890  4.11593  3.69665  3.79970  3.20657  3.62054  1.05077    313 y - - -
          2.68618  4.42225  2.77519  2.73123  3.46354  2.40513  3.72494  3.29354  2.67741  2.69355  4.24690  2.90347  2.73739  3.18146  2.89801  2.37887  2.77519  2.98518  4.58477  3.61503
          0.02784  3.99094  4.71329  0.61958  0.77255  0.48576  0.95510
    310   0.85565  4.25445  3.58572  3.38392  4.17306  3.07553  4.39158  3.31652  3.40329  3.19253  4.21242  3.50268  3.82609  3.73385  3.64481  2.60427  2.88990  2.95038  5.58838  4.40218    314 a - - -
          2.68618  4.42225  2.77519  2.73123  3.46354  2.40513  3.72494  3.29354  2.67741  2.69355  4.24690  2.90347  2.73739  3.18146  2.89801  2.37887  2.77519  2.98518  4.58477  3.61503
          0.02784  3.99094  4.71329  0.61958  0.77255  0.48576  0.95510
    311   0.85565  4.25445  3.58572  3.38392  4.17306  3.07553  4.39158  3.31652  3.40329  3.19253  4.21242  3.50268  3.82609  3.73385  3.64481  2.60427  2.88990  2.95038  5.58838  4.40218    315 a - - -
          2.68618  4.42225  2.77519  2.73123  3.46354  2.40513  3.72494  3.29354  2.67741  2.69355  4.24690  2.90347  2.73739  3.18146  2.89801  2.37887  2.77519  2.98518  4.58477  3.61503
          0.02784  3.99094  4.71329  0.61958  0.77255  0.48576  0.95510
    312   1.39301  4.20617  3.80369  3.41286  3.82204  3.27505  4.31964  2.57337  3.34388  2.67629  3.74368  3.57173  3.93433  3.65873  3.61613  2.70279  2.85714  1.83382  5.39707  4.17548    316 a - - -
          2.68618  4.42225  2.77519  2.73123  3.46354  2.40513  3.72494  3.29354  2.67741  2.69355  4.24690  2.90347  2.73739  3.18146  2.89801  2.37887  2.77519  2.98518  4.58477  3.61503
          0.02784  3.99094  4.71329  0.61958  0.77255  0.48576  0.95510
    313   3.06551  4.59636  4.17803  3.78171  3.26413  3.92315  4.48949  2.45176  3.54290  1.84214  1.16799  4.04419  4.38555  3.91766  3.73405  3.42639  3.37374  2.47132  5.12000  3.89155    317 m - - -
          2.68618  4.42225  2.77519  2.73123  3.46354  2.40513  3.72494  3.29354  2.67741  2.69355  4.24690  2.90347  2.73739  3.18146  2.89801  2.37887  2.77519  2.98518  4.58477  3.61503
          0.02784  3.99094  4.71329  0.61958  0.77255  0.48576  0.95510
    314   2.53630  4.59082  2.74971  2.60860  4.39748  1.45935  3.98291  3.92393  2.91144  3.54408  4.39422  2.10588  3.78852  3.20629  3.31360  2.62534  2.95269  3.43776  5.66492  4.35018    318 g - - -
          2.68618  4.42225  2.77519  2.73123  3.46354  2.40513  3.72494  3.29354  2.67741  2.69355  4.24690  2.90347  2.73739  3.18146  2.89801  2.37887  2.77519  2.98518  4.58477  3.61503
          0.02784  3.99094  4.71329  0.61958  0.77255  0.48576  0.95510
    315   2.81807  4.58056  3.51600  3.43106  4.56893  0.56765  4.54303  4.19839  3.62837  3.83736  4.81489  3.68045  3.97545  3.94325  3.85037  2.99356  3.30853  3.70386  5.63170  4.67521    319 G - - -
          2.68618  4.42225  2.77519  2.73123  3.46354  2.40513  3.72494  3.29354  2.67741  2.69355  4.24690  2.90347  2.73739  3.18146  2.89801  2.37887  2.77519  2.98518  4.58477  3.61503
          0.02784  3.99094  4.71329  0.61958  0.77255  0.48576  0.95510
    316   3.09268  4.42683  4.73624  4.17474  2.71448  4.36596  4.69730  1.66585  4.06252  1.36571  3.01608  4.39071  4.61149  4.20434  4.19948  3.70073  3.32354  1.70424  5.10841  3.95923    320 l - - -
          2.68618  4.42225  2.77519  2.73123  3.46354  2.40513  3.72494  3.29354  2.67741  2.69355  4.24690  2.90347  2.73739  3.18146  2.89801  2.37887  2.77519  2.98518  4.58477  3.61503
          0.02784  3.99094  4.71329  0.61958  0.77255  0.48576  0.95510
    317   3.12017  5.26255  0.76193  2.41548  4.65626  3.30337  4.04010  4.27210  3.14737  3.85985  4.84175  2.97733  3.96467  3.28031  3.67873  3.07001  3.46170  3.89908  5.80155  4.51116    321 d - - -
          2.68618  4.42225  2.77519  2.73123  3.46354  2.40513  3.72494  3.29354  2.67741  2.69355  4.24690  2.90347  2.73739  3.18146  2.89801  2.37887  2.77519  2.98518  4.58477  3.61503
          0.02784  3.99094  4.71329  0.61958  0.77255  0.48576  0.95510
    318   3.02831  4.43350  4.51119  4.02664  3.41489  4.20930  4.73612  1.90351  3.86609  1.69260  3.29051  4.26813  4.57955  4.16766  4.07651  3.59761  3.30665  1.13696  5.32520  4.09060    322 v - - -
          2.68618  4.42225  2.77519  2.73123  3.46354  2.40513  3.72494  3.29354  2.67741  2.69355  4.24690  2.90347  2.73739  3.18146  2.89801  2.37887  2.77519  2.98518  4.58477  3.61503
          0.02784  3.99094  4.71329  0.61958  0.77255  0.48576  0.95510
    319   3.28992  4.71777  4.37930  4.02092  3.18403  4.13176  4.63956  2.39587  3.78749  0.74202  3.17220  4.28485  4.54755  4.12742  3.94368  3.71826  3.57924  2.46373  5.10504  3.85531    323 l - - -
          2.68618  4.42225  2.77519  2.73123  3.46354  2.40513  3.72494  3.29354  2.67741  2.69355  4.24690  2.90347  2.73739  3.18146  2.89801  2.37887  2.77519  2.98518  4.58477  3.61503
          0.02784  3.99094  4.71329  0.61958  0.77255  0.48576  0.95510
    320   2.58940  4.33308  4.49356  3.94980  3.43352  4.20565  4.63985  1.46700  3.84476  1.77200  3.27391  4.20222  4.52649  4.09349  4.05949  3.54029  3.20314  1.54572  5.25873  4.07771    324 i - - -
          2.68618  4.42225  2.77519  2.73123  3.46354  2.40513  3.72494  3.29354  2.67741  2.69355  4.24690  2.90347  2.73739  3.18146  2.89801  2.37887  2.77519  2.98518  4.58477  3.61503
          0.02784  3.99094  4.71329  0.61958  0.77255  0.48576  0.95510
    321   3.41205  4.77949  4.40112  4.13923  0.83612  4.07182  3.93429  2.92239  4.04356  2.26570  3.63578  4.15414  4.52861  4.17918  4.13398  3.67514  3.71368  2.92159  4.15035  2.50338    325 f - - -
          2.68618  4.42225  2.77519  2.73123  3.46354  2.40513  3.72494  3.29354  2.67741  2.69355  4.24690  2.90347  2.73739  3.18146  2.89801  2.37887  2.77519  2.98518  4.58477  3.61503
          0.02784  3.99094  4.71329  0.61958  0.77255  0.48576  0.95510
    322   1.82999  4.17421  3.44688  3.08506  4.18416  2.98224  4.13556  3.52706  3.09320  3.25816  4.09854  3.27783  3.69781  3.39768  3.42178  1.57403  2.00592  3.05034  5.53916  4.31972    326 s - - -
          2.68618  4.42225  2.77519  2.73123  3.46354  2.40513  3.72494  3.29354  2.67741  2.69355  4.24690  2.90347  2.73739  3.18146  2.89801  2.37887  2.77519  2.98518  4.58477  3.61503
          0.02784  3.99094  4.71329  0.61958  0.77255  0.48576  0.95510
    323   2.81807  4.58056  3.51600  3.43106  4.56893  0.56765  4.54303  4.19839  3.62837  3.83736  4.81489  3.68045  3.97545  3.94325  3.85037  2.99356  3.30853  3.70386  5.63170  4.67521    327 G - - -
          2.68618  4.42225  2.77519  2.73123  3.46354  2.40513  3.72494  3.29354  2.67741  2.69355  4.24690  2.90347  2.73739  3.18146  2.89801  2.37887  2.77519  2.98518  4.58477  3.61503
          0.02784  3.99094  4.71329  0.61958  0.77255  0.48576  0.95510
    324   2.81807  4.58056  3.51600  3.43106  4.56893  0.56765  4.54303  4.19839  3.62837  3.83736  4.81489  3.68045  3.97545  3.94325  3.85037  2.99356  3.30853  3.70386  5.63170  4.67521    328 G - - -
          2.68618  4.42225  2.77519  2.73123  3.46354  2.40513  3.72494  3.29354  2.67741  2.69355  4.24690  2.90347  2.73739  3.18146  2.89801  2.37887  2.77519  2.98518  4.58477  3.61503
          0.02784  3.99094  4.71329  0.61958  0.77255  0.48576  0.95510
    325   3.09210  4.42598  4.74498  4.25756  3.51508  4.39752  4.97463  1.12327  4.13146  2.00668  3.32983  4.48175  4.72396  4.40218  4.33032  3.79085  3.36313  1.43283  5.49214  4.28721    329 i - - -
          2.68618  4.42225  2.77519  2.73123  3.46354  2.40513  3.72494  3.29354  2.67741  2.69355  4.24690  2.90347  2.73739  3.18146  2.89801  2.37887  2.77519  2.98518  4.58477  3.61503
          0.02784  3.99094  4.71329  0.61958  0.77255  0.48576  0.95510
    326   2.81807  4.58056  3.51600  3.43106  4.56893  0.56765  4.54303  4.19839  3.62837  3.83736  4.81489  3.68045  3.97545  3.94325  3.85037  2.99356  3.30853  3.70386  5.63170  4.67521    330 G - - -
          2.68618  4.42225  2.77519  2.73123  3.46354  2.40513  3.72494  3.29354  2.67741  2.69355  4.24690  2.90347  2.73739  3.18146  2.89801  2.37887  2.77519  2.98518  4.58477  3.61503
          0.02784  3.99094  4.71329  0.61958  0.77255  0.48576  0.95510
    327   3.05789  5.18943  2.54284  0.86800  4.55108  3.35310  3.95179  4.02867  2.84749  3.62732  4.59743  3.00535  3.96369  3.16580  3.26765  3.02902  3.36346  3.70077  5.70036  4.42418    331 e - - -
          2.68618  4.42225  2.77519  2.73123  3.46354  2.40513  3.72494  3.29354  2.67741  2.69355  4.24690  2.90347  2.73739  3.18146  2.89801  2.37887  2.77519  2.98518  4.58477  3.61503
          0.02784  3.99094  4.71329  0.61958  0.77255  0.48576  0.95510
    328   2.74468  5.01708  3.03613  2.47994  4.35285  3.47327  3.04787  3.76501  1.69162  3.27892  4.08985  2.71057  3.86322  2.71152  2.25140  2.73878  2.70703  3.41256  5.41749  4.12087    332 k - - -
          2.68618  4.42225  2.77519  2.73123  3.46354  2.40513  3.72494  3.29354  2.67741  2.69355  4.24690  2.90347  2.73739  3.18146  2.89801  2.37887  2.77519  2.98518  4.58477  3.61503
          0.02784  3.99094  4.71329  0.61958  0.77255  0.48576  0.95510
    329   2.31221  4.22004  3.45462  3.13150  4.01464  3.05367  4.15203  3.31258  3.10613  3.11798  4.04864  3.32928  3.76182  3.44732  3.40762  1.20330  2.76839  2.52141  5.44572  4.16603    333 s - - -
          2.68618  4.42225  2.77519  2.73123  3.46354  2.40513  3.72494  3.29354  2.67741  2.69355  4.24690  2.90347  2.73739  3.18146  2.89801  2.37887  2.77519  2.98518  4.58477  3.61503
          0.02784  3.99094  4.71329  0.61958  0.77255  0.48576  0.95510
    330   2.04871  4.25945  3.24973  2.92524  4.24616  3.00421  4.06359  3.65466  2.98767  3.32757  4.15652  3.19555  2.50622  3.29947  3.34521  1.44307  2.73103  3.15756  5.57050  4.32281    334 s - - -
          2.68618  4.42225  2.77519  2.73123  3.46354  2.40513  3.72494  3.29354  2.67741  2.69355  4.24690  2.90347  2.73739  3.18146  2.89801  2.37887  2.77519  2.98518  4.58477  3.61503
          0.02784  3.99094  4.71329  0.61958  0.77255  0.48576  0.95510
    331   2.57737  4.82328  2.90217  2.38922  4.12865  2.98205  3.18360  3.55644  2.37889  3.13612  3.93893  2.69999  3.35876  2.74911  2.60557  2.31991  2.58313  3.20622  5.35333  4.00940    335 s - - -
          2.68618  4.42225  2.77519  2.73123  3.46354  2.40513  3.72494  3.29354  2.67741  2.69355  4.24690  2.90347  2.73739  3.18146  2.89801  2.37887  2.77519  2.98518  4.58477  3.61503
          0.02784  3.99094  4.71329  0.61958  0.77255  0.48576  0.95510
    332   2.79660  4.25599  4.19238  3.63723  3.32626  3.94101  4.31541  1.68647  3.51844  1.70336  3.23738  3.90183  4.29882  3.78340  3.74532  2.88397  3.04454  1.79424  5.01914  3.81940    336 i - - -
          2.68618  4.42225  2.77519  2.73123  3.46354  2.40513  3.72494  3.29354  2.67741  2.69355  4.24690  2.90347  2.73739  3.18146  2.89801  2.37887  2.77519  2.98518  4.58477  3.61503
          0.02784  3.99094  4.71329  0.61958  0.77255  0.48576  0.95510
    333   2.84074  4.82719  3.32342  2.85380  4.37009  2.80681  3.80611  3.82299  2.26918  3.37121  4.25806  3.24522  3.95976  2.99009  1.15616  2.91270  3.12889  3.47027  5.43378  4.24453    337 r - - -
          2.68618  4.42225  2.77519  2.73123  3.46354  2.40513  3.72494  3.29354  2.67741  2.69355  4.24690  2.90347  2.73739  3.18146  2.89801  2.37887  2.77519  2.98518  4.58477  3.61503
          0.02784  3.99094  4.71329  0.61958  0.77255  0.48576  0.95510
    334   2.48028  4.96480  3.03963  2.49513  4.30700  3.05661  3.59798  3.70997  1.99809  3.24253  4.06028  2.98654  3.86288  2.49049  1.91244  2.73712  2.94915  3.36540  5.40010  4.10940    338 r - - -
          2.68618  4.42225  2.77519  2.73123  3.46354  2.40513  3.72494  3.29354  2.67741  2.69355  4.24690  2.90347  2.73739  3.18146  2.89801  2.37887  2.77519  2.98518  4.58477  3.61503
          0.02784  3.99094  4.71329  0.61958  0.77255  0.48576  0.95510
    335   2.87010  5.19603  2.66592  1.71895  4.54720  3.40340  3.65984  3.96470  1.62149  3.47365  4.31359  2.90152  3.88819  2.80257  2.61315  2.82760  3.10249  3.60154  5.59738  4.27173    339 k - - -
          2.68618  4.42225  2.77519  2.73123  3.46354  2.40513  3.72494  3.29354  2.67741  2.69355  4.24690  2.90347  2.73739  3.18146  2.89801  2.37887  2.77519  2.98518  4.58477  3.61503
          0.02784  3.99094  4.71329  0.61958  0.77255  0.48576  0.95510
    336   2.51168  4.26705  4.40766  3.85683  2.94538  4.08327  4.49028  1.55458  3.75780  2.07704  3.25927  4.08855  4.42211  3.98976  3.96103  3.40812  3.11598  1.50127  5.11424  3.91566    340 v - - -
          2.68618  4.42225  2.77519  2.73123  3.46354  2.40513  3.72494  3.29354  2.67741  2.69355  4.24690  2.90347  2.73739  3.18146  2.89801  2.37887  2.77519  2.98518  4.58477  3.61503
          0.02784  3.99094  4.71329  0.61958  0.77255  0.48576  0.95510
    337   2.03584  1.30307  4.08414  3.75931  3.90472  3.08826  4.46501  2.89941  3.59647  2.89347  3.91218  3.65967  3.83350  3.89660  3.76345  2.56897  2.79300  2.59257  5.42232  4.23217    341 c - - -
          2.68618  4.42225  2.77519  2.73123  3.46354  2.40513  3.72494  3.29354  2.67741  2.69355  4.24690  2.90347  2.73739  3.18146  2.89801  2.37887  2.77519  2.98518  4.58477  3.61503
          0.02784  3.99094  4.71329  0.61958  0.77255  0.48576  0.95510
    338   2.64484  5.05921  2.47020  2.13241  4.36939  3.03041  3.58824  3.82863  2.34811  3.34747  4.12563  2.82490  3.77819  2.49998  2.31204  2.40278  2.88170  3.43444  5.51255  4.12355    342 e - - -
          2.68618  4.42225  2.77519  2.73123  3.46354  2.40513  3.72494  3.29354  2.67741  2.69355  4.24690  2.90347  2.73739  3.18146  2.89801  2.37887  2.77519  2.98518  4.58477  3.61503
          0.02784  3.99094  4.71329  0.61958  0.77255  0.48576  0.95510
    339   2.58992  4.74623  2.11175  2.41646  4.25569  1.89342  3.78925  3.65273  2.69523  3.30429  4.14669  2.91637  3.79183  2.97017  3.16927  2.63523  2.91671  2.85245  5.53939  4.18469    343 g - - -
          2.68618  4.42225  2.77519  2.73123  3.46354  2.40513  3.72494  3.29354  2.67741  2.69355  4.24690  2.90347  2.73739  3.18146  2.89801  2.37887  2.77519  2.98518  4.58477  3.61503
          0.02784  3.99094  4.71329  0.61958  0.77255  0.48576  0.95510
    340   2.95527  4.38637  4.36780  3.79125  2.95480  4.07479  4.26793  2.37342  3.62030  1.20883  2.29138  4.02395  4.36559  3.82751  3.78548  3.38192  3.17932  2.41327  3.59397  3.51062    344 l - - -
          2.68618  4.42225  2.77519  2.73123  3.46354  2.40513  3.72494  3.29354  2.67741  2.69355  4.24690  2.90347  2.73739  3.18146  2.89801  2.37887  2.77519  2.98518  4.58477  3.61503
          0.02784  3.99094  4.71329  0.61958  0.77255  0.48576  0.95510
    341   2.86297  5.38322  1.85729  1.41761  4.68904  3.23579  3.72620  4.18771  2.68644  3.69867  4.52766  2.70617  3.82399  2.88267  3.25179  2.48196  3.14204  3.76842  5.86566  4.38784    345 e - - -
          2.68618  4.42225  2.77519  2.73123  3.46354  2.40513  3.72494  3.29354  2.67741  2.69355  4.24690  2.90347  2.73739  3.18146  2.89801  2.37887  2.77519  2.98518  4.58477  3.61503
          0.02784  3.99094  4.71329  0.61958  0.77255  0.48576  0.95510
    342   3.41205  4.77949  4.40112  4.13923  0.83612  4.07182  3.93429  2.92239  4.04356  2.26570  3.63578  4.15414  4.52861  4.17918  4.13398  3.67514  3.71368  2.92159  4.15035  2.50338    346 f - - -
          2.68618  4.42225  2.77519  2.73123  3.46354  2.40513  3.72494  3.29354  2.67741  2.69355  4.24690  2.90347  2.73739  3.18146  2.89801  2.37887  2.77519  2.98518  4.58477  3.61503
          0.02784  3.99094  4.71329  0.61958  0.77255  0.48576  0.95510
    343   3.09354  4.53179  4.34088  3.81869  2.77339  4.10032  4.12613  2.51264  3.56280  1.02200  3.11632  4.02320  4.42230  3.84388  3.72971  3.46439  3.32743  2.55424  3.37622  3.08505    347 l - - -
          2.68618  4.42225  2.77519  2.73123  3.46354  2.40513  3.72494  3.29354  2.67741  2.69355  4.24690  2.90347  2.73739  3.18146  2.89801  2.37887  2.77519  2.98518  4.58477  3.61503
          0.02784  3.99094  4.71329  0.61958  0.77255  0.48576  0.95510
    344   2.01796  4.24531  3.27102  3.11616  4.38976  1.11393  4.28227  3.77136  3.28498  3.50990  4.38422  3.30992  3.73427  3.57391  3.58005  2.48617  2.81287  3.23816  5.70827  4.51104    348 g - - -
          2.68618  4.42225  2.77519  2.73123  3.46354  2.40513  3.72494  3.29354  2.67741  2.69355  4.24690  2.90347  2.73739  3.18146  2.89801  2.37887  2.77519  2.98518  4.58477  3.61503
          0.07904  3.99094  2.85574  0.61958  0.77255  0.48576  0.95510
    345   3.08465  4.48451  4.43282  4.05134  3.42082  4.14027  4.76684  0.99671  3.88079  1.99301  3.34569  4.28705  4.56503  4.22211  4.06952  3.64234  3.38266  1.84939  5.32574  4.06985    349 i - - -
          2.68618  4.42225  2.77519  2.73123  3.46354  2.40513  3.72494  3.29354  2.67741  2.69355  4.24690  2.90347  2.73739  3.18146  2.89801  2.37887  2.77519  2.98518  4.58477  3.61503
          0.02928  3.94119  4.66353  0.61958  0.77255  0.53446  0.88186
    346   2.81725  5.11480  2.88775  1.90075  4.47839  3.45287  3.58868  3.88352  1.71556  3.37243  4.19533  2.94506  3.87527  2.71930  2.19941  2.79076  3.02786  3.52488  5.48595  4.19450    350 k - - -
          2.68618  4.42225  2.77519  2.73123  3.46354  2.40513  3.72494  3.29354  2.67741  2.69355  4.24690  2.90347  2.73739  3.18146  2.89801  2.37887  2.77519  2.98518  4.58477  3.61503
          0.02928  3.94119  4.66353  0.61958  0.77255  0.53446  0.88186
    347   3.23255  4.67452  4.29971  3.94000  3.16239  4.06925  4.57417  2.37034  3.70707  0.79504  3.16411  4.20880  4.49287  4.05896  3.87185  3.64829  3.52372  2.42549  5.06650  3.80564    351 l - - -
          2.68618  4.42225  2.77519  2.73123  3.46354  2.40513  3.72494  3.29354  2.67741  2.69355  4.24690  2.90347  2.73739  3.18146  2.89801  2.37887  2.77519  2.98518  4.58477  3.61503
          0.02928  3.94119  4.66353  0.61958  0.77255  0.53446  0.88186
    348   3.06392  5.20215  0.82431  2.37910  4.58850  3.26317  3.99235  4.19242  3.08960  3.78858  4.76831  2.93888  3.92084  3.23171  3.61505  3.01862  3.40401  3.82434  5.74372  4.45022    352 d - - -
          2.68618  4.42225  2.77519  2.73123  3.46354  2.40513  3.72494  3.29354  2.67741  2.69355  4.24690  2.90347  2.73739  3.18146  2.89801  2.37887  2.77519  2.98518  4.58477  3.61503
          0.02928  3.94119  4.66353  0.61958  0.77255  0.53446  0.88186
    349   2.28179  4.92077  2.32892  2.29878  4.25412  3.30184  3.62191  3.69346  2.43531  3.25874  4.05999  2.83514  3.26358  2.32015  2.91640  2.60774  2.70608  3.32119  5.46358  4.09042    353 a - - -
          2.68618  4.42225  2.77519  2.73123  3.46354  2.40513  3.72494  3.29354  2.67741  2.69355  4.24690  2.90347  2.73739  3.18146  2.89801  2.37887  2.77519  2.98518  4.58477  3.61503
          0.02928  3.94119  4.66353  0.61958  0.77255  0.53446  0.88186
    350   2.84054  5.35609  2.01160  1.44532  4.63883  3.23634  3.68770  4.13492  2.60482  3.63889  4.46547  2.69867  3.80697  2.47385  3.14110  2.75060  3.10872  3.72505  5.80162  4.33927    354 e - - -
          2.68618  4.42225  2.77519  2.73123  3.46354  2.40513  3.72494  3.29354  2.67741  2.69355  4.24690  2.90347  2.73739  3.18146  2.89801  2.37887  2.77519  2.98518  4.58477  3.61503
          0.02928  3.94119  4.66353  0.61958  0.77255  0.53446  0.88186
    351   2.82783  5.00601  3.14791  2.59370  4.41533  2.90608  3.59820  3.79889  1.60657  3.30230  4.14085  3.05049  3.90986  2.73616  1.85532  2.83435  3.03754  3.45873  5.41357  4.17280    355 k - - -
          2.68618  4.42225  2.77519  2.73123  3.46354  2.40513  3.72494  3.29354  2.67741  2.69355  4.24690  2.90347  2.73739  3.18146  2.89801  2.37887  2.77519  2.98518  4.58477  3.61503
          0.02928  3.94119  4.66353  0.61958  0.77255  0.53446  0.88186
    352   2.78089  4.77950  2.74729  2.63975  4.15384  3.23044  3.97727  3.87912  2.88677  3.51824  4.47317  1.04196  3.88572  3.25024  3.24368  2.84552  3.16508  3.49439  5.45189  4.09731    356 n - - -
          2.68618  4.42225  2.77519  2.73123  3.46354  2.40513  3.72494  3.29354  2.67741  2.69355  4.24690  2.90347  2.73739  3.18146  2.89801  2.37887  2.77519  2.98518  4.58477  3.61503
          0.02928  3.94119  4.66353  0.61958  0.77255  0.53446  0.88186
    353   2.46495  5.08683  2.40030  1.47977  4.45487  3.24799  3.70682  3.88980  2.57094  3.46711  4.30669  2.45028  3.80876  2.86966  3.04678  2.72245  3.03925  3.50968  5.65985  4.25789    357 e - - -
          2.68618  4.42225  2.77519  2.73123  3.46354  2.40513  3.72494  3.29354  2.67741  2.69355  4.24690  2.90347  2.73739  3.18146  2.89801  2.37887  2.77519  2.98518  4.58477  3.61503
          0.02928  3.94119  4.66353  0.61958  0.77255  0.53446  0.88186
    354   2.31666  4.66667  2.93753  2.48316  4.11713  3.28168  3.68214  3.53058  2.45357  3.13579  3.95584  2.27563  3.77174  2.84568  2.55219  2.34013  2.57266  3.16748  5.36397  4.04991    358 n - - -
          2.68618  4.42225  2.77519  2.73123  3.46354  2.40513  3.72494  3.29354  2.67741  2.69355  4.24690  2.90347  2.73739  3.18146  2.89801  2.37887  2.77519  2.98518  4.58477  3.61503
          0.02928  3.94119  4.66353  0.61958  0.77255  0.53446  0.88186
    355   2.52860  4.48789  3.09433  2.48824  3.77333  2.41081  3.72377  3.12075  2.59527  2.59123  3.68389  3.06601  3.22563  2.94494  2.99937  2.64835  2.79806  2.55730  5.13729  3.85784    359 g - - -
          2.68618  4.42225  2.77519  2.73123  3.46354  2.40513  3.72494  3.29354  2.67741  2.69355  4.24690  2.90347  2.73739  3.18146  2.89801  2.37887  2.77519  2.98518  4.58477  3.61503
          0.02928  3.94119  4.66353  0.61958  0.77255  0.53446  0.88186
    356   2.52334  4.51949  3.10219  2.58324  3.81985  3.36096  3.69711  2.85378  2.36751  2.86008  3.71360  3.04600  3.20361  2.90242  2.94077  2.13840  2.54376  2.89630  5.15873  3.87551    360 s - - -
          2.68618  4.42225  2.77519  2.73123  3.46354  2.40513  3.72494  3.29354  2.67741  2.69355  4.24690  2.90347  2.73739  3.18146  2.89801  2.37887  2.77519  2.98518  4.58477  3.61503
          0.02928  3.94119  4.66353  0.61958  0.77255  0.53446  0.88186
    357   2.25723  4.18283  3.34408  3.01583  4.06915  1.62867  4.08207  3.41540  3.04499  3.16278  4.02525  3.24231  3.70119  3.35684  3.37132  2.11786  2.70689  2.45553  5.44704  4.20571    361 g - - -
          2.68618  4.42225  2.77519  2.73123  3.46354  2.40513  3.72494  3.29354  2.67741  2.69355  4.24690  2.90347  2.73739  3.18146  2.89801  2.37887  2.77519  2.98518  4.58477  3.61503
          0.02928  3.94119  4.66353  0.61958  0.77255  0.53446  0.88186
    358   2.78526  5.21288  1.78650  1.98965  4.53399  3.23508  3.69668  4.00863  2.62241  3.54762  4.37486  2.72974  2.30591  2.85336  3.15918  2.72285  3.06102  3.61131  5.72896  4.29225    362 d - - -
          2.68618  4.42225  2.77519  2.73123  3.46354  2.40513  3.72494  3.29354  2.67741  2.69355  4.24690  2.90347  2.73739  3.18146  2.89801  2.37887  2.77519  2.98518  4.58477  3.61503
          0.02928  3.94119  4.66353  0.61958  0.77255  0.53446  0.88186
    359   2.72166  4.86443  3.03617  2.54226  4.16762  2.62577  2.99799  3.63583  2.20264  3.19093  4.03121  3.01490  3.86490  2.78776  1.83495  2.75172  2.95813  3.30337  5.32901  4.03123    363 r - - -
          2.68618  4.42225  2.77519  2.73123  3.46354  2.40513  3.72494  3.29354  2.67741  2.69355  4.24690  2.90347  2.73739  3.18146  2.89801  2.37887  2.77519  2.98518  4.58477  3.61503
          0.02928  3.94119  4.66353  0.61958  0.77255  0.53446  0.88186
    360   3.15322  4.49190  4.71351  4.16213  2.61190  4.39924  4.65004  1.54124  4.04099  1.28999  2.95262  4.39332  4.62740  4.17815  4.18264  3.73837  3.38155  2.05908  5.01425  3.79870    364 l - - -
          2.68618  4.42225  2.77519  2.73123  3.46354  2.40513  3.72494  3.29354  2.67741  2.69355  4.24690  2.90347  2.73739  3.18146  2.89801  2.37887  2.77519  2.98518  4.58477  3.61503
          0.02928  3.94119  4.66353  0.61958  0.77255  0.53446  0.88186
    361   3.11178  4.43955  4.71733  4.19144  3.36499  4.42819  4.87412  1.24285  4.05977  1.66229  3.17831  4.44547  4.69827  4.29915  4.25244  3.79255  3.36171  1.59729  5.35601  4.18182    365 i - - -
          2.68618  4.42225  2.77519  2.73123  3.46354  2.40513  3.72494  3.29354  2.67741  2.69355  4.24690  2.90347  2.73739  3.18146  2.89801  2.37887  2.77519  2.98518  4.58477  3.61503
          0.02928  3.94119  4.66353  0.61958  0.77255  0.53446  0.88186
    362   2.24559  4.18931  3.30491  3.03873  4.20112  2.95647  4.13567  3.56047  3.07099  3.30333  4.17167  3.24310  3.68951  3.40513  3.37924  1.23928  2.29956  3.07834  5.56270  4.31651    366 s - - -
          2.68618  4.42225  2.77519  2.73123  3.46354  2.40513  3.72494  3.29354  2.67741  2.69355  4.24690  2.90347  2.73739  3.18146  2.89801  2.37887  2.77519  2.98518  4.58477  3.61503
          0.02928  3.94119  4.66353  0.61958  0.77255  0.53446  0.88186
    363   2.26004  4.57787  3.01609  2.52745  4.04063  3.26392  3.70121  3.45221  2.50907  3.07195  3.89428  2.79843  3.15825  2.87429  2.66593  2.13644  2.51938  3.09328  5.31893  4.01380    367 s - - -
          2.68618  4.42225  2.77519  2.73123  3.46354  2.40513  3.72494  3.29354  2.67741  2.69355  4.24690  2.90347  2.73739  3.18146  2.89801  2.37887  2.77519  2.98518  4.58477  3.61503
          0.02928  3.94119  4.66353  0.61958  0.77255  0.53446  0.88186
    364   2.61088  4.89079  2.49010  2.03381  4.16395  3.33661  3.60868  3.58518  2.41915  2.82106  3.98165  2.85273  3.01167  2.75273  2.89532  2.61478  2.63691  3.23881  5.39547  4.03340    368 e - - -
          2.68618  4.42225  2.77519  2.73123  3.46354  2.40513  3.72494  3.29354  2.67741  2.69355  4.24690  2.90347  2.73739  3.18146  2.89801  2.37887  2.77519  2.98518  4.58477  3.61503
          0.02928  3.94119  4.66353  0.61958  0.77255  0.53446  0.88186
    365   2.68912  5.12607  2.30322  1.96207  4.43255  2.61573  3.61427  3.90128  2.43295  3.42004  4.21064  2.48230  3.77555  2.74596  2.60102  2.64358  2.93729  3.50286  5.58957  4.17888    369 e - - -
          2.68618  4.42225  2.77519  2.73123  3.46354  2.40513  3.72494  3.29354  2.67741  2.69355  4.24690  2.90347  2.73739  3.18146  2.89801  2.37887  2.77519  2.98518  4.58477  3.61503
          0.02928  3.94119  4.66353  0.61958  0.77255  0.53446  0.88186
    366   1.44476  4.13577  3.39118  3.11351  4.21050  2.92442  4.18127  3.55323  3.16033  3.30600  4.16179  3.27272  3.66974  3.46099  3.46496  1.58450  2.68652  3.05519  5.57700  4.35299    370 a - - -
          2.68618  4.42225  2.77519  2.73123  3.46354  2.40513  3.72494  3.29354  2.67741  2.69355  4.24690  2.90347  2.73739  3.18146  2.89801  2.37887  2.77519  2.98518  4.58477  3.61503
          0.02928  3.94119  4.66353  0.61958  0.77255  0.53446  0.88186
    367   2.68031  4.95017  2.96717  2.43175  4.27726  3.42321  3.57623  3.69309  1.97462  3.22732  4.03494  2.93672  3.23308  2.45816  2.23323  2.38126  2.90198  3.34021  5.39118  4.07861    371 k - - -
          2.68618  4.42225  2.77519  2.73123  3.46354  2.40513  3.72494  3.29354  2.67741  2.69355  4.24690  2.90347  2.73739  3.18146  2.89801  2.37887  2.77519  2.98518  4.58477  3.61503
          0.02928  3.94119  4.66353  0.61958  0.77255  0.53446  0.88186
    368   2.20385  4.19828  3.89517  3.46016  3.70965  3.43749  4.32852  2.27497  3.37518  2.52987  3.60264  3.65361  4.03234  3.68932  3.64372  2.84053  2.50013  1.37648  5.31819  4.10587    372 v - - -
          2.68618  4.42225  2.77519  2.73123  3.46354  2.40513  3.72494  3.29354  2.67741  2.69355  4.24690  2.90347  2.73739  3.18146  2.89801  2.37887  2.77519  2.98518  4.58477  3.61503
          0.02928  3.94119  4.66353  0.61958  0.77255  0.53446  0.88186
    369   2.40276  4.75651  2.97526  2.45458  4.03686  3.39338  3.61634  3.43279  2.04932  3.04011  3.86911  2.95586  3.32349  2.42532  2.74814  2.64339  2.83884  2.78235  5.28041  3.96886    373 k - - -
          2.68618  4.42225  2.77519  2.73123  3.46354  2.40513  3.72494  3.29354  2.67741  2.69355  4.24690  2.90347  2.73739  3.18146  2.89801  2.37887  2.77519  2.98518  4.58477  3.61503
          0.02928  3.94119  4.66353  0.61958  0.77255  0.53446  0.88186
    370   2.49360  4.30173  4.31782  3.81689  3.56488  3.99819  4.60434  1.69935  3.71381  2.21121  3.41215  4.06288  4.41912  4.01035  3.96203  3.36397  3.13525  1.21407  5.35288  4.13928    374 v - - -
          2.68618  4.42225  2.77519  2.73123  3.46354  2.40513  3.72494  3.29354  2.67741  2.69355  4.24690  2.90347  2.73739  3.18146  2.89801  2.37887  2.77519  2.98518  4.58477  3.61503
          0.02928  3.94119  4.66353  0.61958  0.77255  0.53446  0.88186
    371   3.12246  4.51695  4.54936  3.98929  3.10788  4.31348  4.63454  2.11720  3.84513  1.16701  2.21554  4.27689  4.56263  4.04077  4.02708  3.64483  3.35415  1.96046  5.10523  3.99804    375 l - - -
          2.68618  4.42225  2.77519  2.73123  3.46354  2.40513  3.72494  3.29354  2.67741  2.69355  4.24690  2.90347  2.73739  3.18146  2.89801  2.37887  2.77519  2.98518  4.58477  3.61503
          0.02928  3.94119  4.66353  0.61958  0.77255  0.53446  0.88186
    372   2.66336  3.08113  4.34782  3.87964  3.56917  3.67868  4.55253  2.02488  3.73750  2.32967  3.48388  3.97632  4.23025  4.01885  3.93411  3.09382  3.01669  1.15358  5.28261  4.05959    376 v - - -
          2.68618  4.42225  2.77519  2.73123  3.46354  2.40513  3.72494  3.29354  2.67741  2.69355  4.24690  2.90347  2.73739  3.18146  2.89801  2.37887  2.77519  2.98518  4.58477  3.61503
          0.02928  3.94119  4.66353  0.61958  0.77255  0.53446  0.88186
    373   2.99861  4.38392  4.55712  4.07684  3.51947  4.22731  4.82951  1.63071  3.94569  2.06560  3.36104  4.31003  4.60417  4.24609  4.16711  3.61929  3.28248  1.06526  5.43957  4.20849    377 v - - -
          2.68618  4.42225  2.77519  2.73123  3.46354  2.40513  3.72494  3.29354  2.67741  2.69355  4.24690  2.90347  2.73739  3.18146  2.89801  2.37887  2.77519  2.98518  4.58477  3.61503
          0.02928  3.94119  4.66353  0.61958  0.77255  0.53446  0.88186
    374   2.42389  5.00068  2.39698  2.08477  4.28180  3.30824  2.57000  3.73293  2.44792  3.29070  4.09643  2.80823  3.78027  2.76451  2.93553  2.41651  2.90783  3.36685  5.49017  4.10534    378 e - - -
          2.68618  4.42225  2.77519  2.73123  3.46354  2.40513  3.72494  3.29354  2.67741  2.69355  4.24690  2.90347  2.73739  3.18146  2.89801  2.37887  2.77519  2.98518  4.58477  3.61503
          0.02928  3.94119  4.66353  0.61958  0.77255  0.53446  0.88186
    375   2.42593  4.22853  3.65047  3.25961  3.80404  3.24007  4.20432  2.68357  3.15713  2.67859  3.74408  3.46851  3.88871  3.51714  3.44002  2.66472  1.46009  2.14745  5.35214  4.11333    379 t - - -
          2.68618  4.42225  2.77519  2.73123  3.46354  2.40513  3.72494  3.29354  2.67741  2.69355  4.24690  2.90347  2.73739  3.18146  2.89801  2.37887  2.77519  2.98518  4.58477  3.61503
          0.02928  3.94119  4.66353  0.61958  0.77255  0.53446  0.88186
    376   2.86578  5.32388  1.50318  2.12426  4.64291  3.19353  3.75456  4.19564  2.75969  3.72572  4.58075  1.86008  3.81516  2.92920  3.32919  2.78093  3.16844  3.77297  5.85665  4.37320    380 d - - -
          2.68618  4.42225  2.77519  2.73123  3.46354  2.40513  3.72494  3.29354  2.67741  2.69355  4.24690  2.90347  2.73739  3.18146  2.89801  2.37887  2.77519  2.98518  4.58477  3.61503
          0.02928  3.94119  4.66353  0.61958  0.77255  0.53446  0.88186
    377   3.01191  5.13656  2.51741  0.93154  4.49147  3.31872  3.91161  3.95902  2.80081  3.56516  4.53627  2.97271  3.92660  3.12591  3.21669  2.98739  3.31670  3.63582  5.65011  4.37251    381 e - - -
          2.68618  4.42225  2.77519  2.73123  3.46354  2.40513  3.72494  3.29354  2.67741  2.69355  4.24690  2.90347  2.73739  3.18146  2.89801  2.37887  2.77519  2.98518  4.58477  3.61503
          0.02928  3.94119  4.66353  0.61958  0.77255  0.53446  0.88186
    378   3.01191  5.13656  2.51741  0.93154  4.49147  3.31872  3.91161  3.95902  2.80081  3.56516  4.53627  2.97271  3.92660  3.12591  3.21669  2.98739  3.31670  3.63582  5.65011  4.37251    382 e - - -
          2.68618  4.42225  2.77519  2.73123  3.46354  2.40513  3.72494  3.29354  2.67741  2.69355  4.24690  2.90347  2.73739  3.18146  2.89801  2.37887  2.77519  2.98518  4.58477  3.61503
          0.02928  3.94119  4.66353  0.61958  0.77255  0.53446  0.88186
    379   2.67944  4.25991  3.90592  3.39451  3.37453  3.69298  4.17305  2.26230  3.26409  1.71328  3.33155  3.67806  4.13788  3.58421  3.52562  2.69065  2.96429  1.69647  5.01563  3.77717    383 v - - -
          2.68618  4.42225  2.77519  2.73123  3.46354  2.40513  3.72494  3.29354  2.67741  2.69355  4.24690  2.90347  2.73739  3.18146  2.89801  2.37887  2.77519  2.98518  4.58477  3.61503
          0.02928  3.94119  4.66353  0.61958  0.77255  0.53446  0.88186
    380   2.94893  4.42650  4.30551  3.78739  3.23741  4.04161  4.49824  2.12560  3.62358  1.76107  1.76352  4.05663  4.41084  3.90427  3.83908  3.39901  3.21914  1.75728  5.12640  3.95185    384 v - - -
          2.68618  4.42225  2.77519  2.73123  3.46354  2.40513  3.72494  3.29354  2.67741  2.69355  4.24690  2.90347  2.73739  3.18146  2.89801  2.37887  2.77519  2.98518  4.58477  3.61503
          0.02928  3.94119  4.66353  0.61958  0.77255  0.53446  0.88186
    381   3.05570  4.39838  4.68271  4.19047  3.49316  4.35044  4.91571  1.21762  4.06723  1.99516  3.31085  4.42222  4.68024  4.34042  4.27289  3.73791  3.32599  1.37239  5.45511  4.24925    385 i - - -
          2.68618  4.42225  2.77519  2.73123  3.46354  2.40513  3.72494  3.29354  2.67741  2.69355  4.24690  2.90347  2.73739  3.18146  2.89801  2.37887  2.77519  2.98518  4.58477  3.61503
          0.02928  3.94119  4.66353  0.61958  0.77255  0.53446  0.88186
    382   0.91912  4.22690  3.53278  3.32737  4.12118  3.04957  4.34124  3.25702  3.34540  3.13544  4.15985  3.45949  3.79529  3.68031  3.59112  2.57666  2.85878  2.89954  5.54148  4.34940    386 a - - -
          2.68618  4.42225  2.77519  2.73123  3.46354  2.40513  3.72494  3.29354  2.67741  2.69355  4.24690  2.90347  2.73739  3.18146  2.89801  2.37887  2.77519  2.98518  4.58477  3.61503
          0.02928  3.94119  4.66353  0.61958  0.77255  0.53446  0.88186
    383   2.98452  5.11308  3.34118  2.71649  4.52775  3.61709  3.58286  3.88518  1.76027  3.34405  4.20753  3.13582  3.98886  2.40599  1.42316  2.98126  3.15589  3.56853  5.41231  4.22439    387 r - - -
          2.68618  4.42225  2.77519  2.73123  3.46354  2.40513  3.72494  3.29354  2.67741  2.69355  4.24690  2.90347  2.73739  3.18146  2.89801  2.37887  2.77519  2.98518  4.58477  3.61503
          0.02928  3.94119  4.66353  0.61958  0.77255  0.53446  0.88186
    384   2.83185  5.18759  2.47436  1.64151  4.47906  3.31784  3.67218  3.94386  2.41606  3.46322  4.31548  2.81503  3.84352  1.98750  2.82413  2.78154  3.08435  3.57973  5.62164  4.24389    388 e - - -
          2.68618  4.42225  2.77519  2.73123  3.46354  2.40513  3.72494  3.29354  2.67741  2.69355  4.24690  2.90347  2.73739  3.18146  2.89801  2.37887  2.77519  2.98518  4.58477  3.61503
          0.02928  3.94119  4.66353  0.61958  0.77255  0.53446  0.88186
    385   2.48644  4.23234  3.74054  3.31816  3.72639  3.34840  4.23320  2.48404  3.21748  2.56723  3.64767  3.53990  3.96030  3.56247  3.50018  2.75687  1.67867  1.80985  5.30833  4.07739    389 t - - -
          2.68618  4.42225  2.77519  2.73123  3.46354  2.40513  3.72494  3.29354  2.67741  2.69355  4.24690  2.90347  2.73739  3.18146  2.89801  2.37887  2.77519  2.98518  4.58477  3.61503
          0.02928  3.94119  4.66353  0.61958  0.77255  0.53446  0.88186
    386   2.79002  4.25418  4.10926  3.55970  2.46703  3.86405  3.92823  2.29005  3.44811  2.09729  3.21443  3.76581  4.21003  3.65719  3.64828  3.16050  3.02286  1.90833  4.42564  2.14745    390 v - - -
          2.68618  4.42225  2.77519  2.73123  3.46354  2.40513  3.72494  3.29354  2.67741  2.69355  4.24690  2.90347  2.73739  3.18146  2.89801  2.37887  2.77519  2.98518  4.58477  3.61503
          0.02928  3.94119  4.66353  0.61958  0.77255  0.53446  0.88186
    387   2.20232  4.78012  2.59998  2.40315  4.08914  3.34748  3.63652  3.45830  2.00540  3.09573  3.92352  2.91649  3.79089  2.79240  2.86196  2.62504  2.84329  2.84301  5.34329  4.00922    391 k - - -
          2.68618  4.42225  2.77519  2.73123  3.46354  2.40513  3.72494  3.29354  2.67741  2.69355  4.24690  2.90347  2.73739  3.18146  2.89801  2.37887  2.77519  2.98518  4.58477  3.61503
          0.02928  3.94119  4.66353  0.61958  0.77255  0.53446  0.88186
    388   3.08922  4.43462  4.65381  4.11444  3.31055  4.37614  4.78701  1.69822  3.99200  1.41320  3.12524  4.37615  4.64479  4.21418  4.18503  3.72598  3.33392  1.43803  5.28166  4.12519    392 l - - -
          2.68618  4.42225  2.77519  2.73123  3.46354  2.40513  3.72494  3.29354  2.67741  2.69355  4.24690  2.90347  2.73739  3.18146  2.89801  2.37887  2.77519  2.98518  4.58477  3.61503
          0.02928  3.94119  4.66353  0.61958  0.77255  0.53446  0.88186
    389   2.51909  4.37184  4.27788  3.74556  3.30209  4.06598  4.47378  1.71861  3.61116  1.42466  3.15892  4.03087  4.41087  3.88787  3.84084  3.40058  3.17486  1.94733  5.13926  3.96056    393 l - - -
          2.68618  4.42225  2.77519  2.73123  3.46354  2.40513  3.72494  3.29354  2.67741  2.69355  4.24690  2.90347  2.73739  3.18146  2.89801  2.37887  2.77519  2.98518  4.58477  3.61503
          0.02928  3.94119  4.66353  0.61958  0.77255  0.53446  0.88186
    390   2.50086  4.90199  2.50307  2.32836  4.19686  3.33665  3.61395  3.62267  2.22307  3.19890  4.00906  2.86010  3.78386  2.50017  2.85306  2.62911  2.22408  3.27146  5.41194  4.05614    394 k - - -
          2.68618  4.42225  2.77519  2.73123  3.46354  2.40513  3.72494  3.29354  2.67741  2.69355  4.24690  2.90347  2.73739  3.18146  2.89801  2.37887  2.77519  2.98518  4.58477  3.61503
          0.02928  3.94119  4.66353  0.61958  0.77255  0.53446  0.88186
    391   2.02621  4.39777  3.15163  2.71580  4.05720  2.14949  3.83870  3.44322  2.66436  3.10145  3.93977  3.09680  3.74340  3.04557  2.63152  2.52091  2.42707  3.05471  5.36393  4.09731    395 a - - -
          2.68618  4.42225  2.77519  2.73123  3.46354  2.40513  3.72494  3.29354  2.67741  2.69355  4.24690  2.90347  2.73739  3.18146  2.89801  2.37887  2.77519  2.98518  4.58477  3.61503
          0.02928  3.94119  4.66353  0.61958  0.77255  0.53446  0.88186
    392   2.43886  5.02331  2.66875  1.97810  4.33081  2.89139  3.60525  3.77008  2.07435  3.30916  4.11233  2.83734  3.79477  2.52160  2.78196  2.65851  2.91885  3.40041  5.48848  4.12368    396 e - - -
          2.68618  4.42225  2.77519  2.73123  3.46354  2.40513  3.72494  3.29354  2.67741  2.69355  4.24690  2.90347  2.73739  3.18146  2.89801  2.37887  2.77519  2.98518  4.58477  3.61503
          0.06630  3.94119  3.10719  0.61958  0.77255  0.53446  0.88186
    393   2.40409  4.93887  2.38652  2.10202  4.22183  2.91775  3.60995  3.65974  2.44047  2.90480  4.03822  2.53349  3.76657  2.75432  2.92966  2.61738  2.87403  3.30135  5.44411  4.06841    397 e - - -
          2.68618  4.42225  2.77519  2.73123  3.46354  2.40513  3.72494  3.29354  2.67741  2.69355  4.24690  2.90347  2.73739  3.18146  2.89801  2.37887  2.77519  2.98518  4.58477  3.61503
          0.10612  3.90526  2.51891  0.61958  0.77255  0.56681  0.83779
    394   2.67071  4.90660  2.79121  2.20386  4.21137  3.36039  3.58116  3.62852  2.24246  3.18500  4.01081  2.88427  2.73316  2.45953  2.37974  2.67472  2.90295  3.28906  5.37296  4.05359    398 e - - -
          2.68621  4.42228  2.77507  2.73126  3.46327  2.40515  3.72497  3.29357  2.67743  2.69358  4.24692  2.90349  2.73742  3.18149  2.89803  2.37879  2.77522  2.98521  4.58480  3.61506
          0.28122  1.40595        *  0.26509  1.45730  0.00000        *
//
HMMER3/f [3.1b2 | February 2015]
NAME  HMMacetkin_1.PDU1AB
LENG  398
ALPH  amino
RF    no
MM    no
CONS  yes
CS    no
MAP   yes
DATE  Thu Nov 19 23:15:07 2020
NSEQ  383
EFFN  1.054863
CKSUM 2888146790
STATS LOCAL MSV      -11.3676  0.69929
STATS LOCAL VITERBI  -12.2815  0.69929
STATS LOCAL FORWARD   -6.0209  0.69929
HMM          A        C        D        E        F        G        H        I        K        L        M        N        P        Q        R        S        T        V        W        Y   
            m->m     m->i     m->d     i->m     i->i     d->m     d->d
  COMPO   2.44277  4.25681  3.04598  2.74624  3.34106  2.76665  3.69631  2.71765  2.78533  2.37363  3.54567  3.11401  3.46614  3.09509  2.91959  2.62193  2.84827  2.60241  4.88644  3.60298
          2.68618  4.42225  2.77519  2.73123  3.46354  2.40513  3.72494  3.29354  2.67741  2.69355  4.24690  2.90347  2.73739  3.18146  2.89801  2.37887  2.77519  2.98518  4.58477  3.61503
          0.07756  4.12745  2.83871  0.61958  0.77255  0.00000        *
      1   2.51852  4.59147  3.05961  2.54292  3.99406  3.33133  3.75486  3.38224  2.58163  2.92932  3.87144  3.05255  3.43396  2.86778  3.00495  1.79612  2.29856  3.05871  5.30434  4.00864      1 s - - -
          2.68618  4.42225  2.77519  2.73123  3.46354  2.40513  3.72494  3.29354  2.67741  2.69355  4.24690  2.90347  2.73739  3.18146  2.89801  2.37887  2.77519  2.98518  4.58477  3.61503
          0.02556  4.07545  4.79780  0.61958  0.77255  0.54376  0.86884
      2   2.61002  4.62590  3.04083  2.56014  3.76803  3.09356  2.92659  3.20737  2.51820  2.85252  3.71628  3.04905  3.85830  2.75192  2.86518  2.68746  2.78605  2.88858  5.11916  2.45533      2 y - - -
          2.68618  4.42225  2.77519  2.73123  3.46354  2.40513  3.72494  3.29354  2.67741  2.69355  4.24690  2.90347  2.73739  3.18146  2.89801  2.37887  2.77519  2.98518  4.58477  3.61503
          0.02556  4.07545  4.79780  0.61958  0.77255  0.54376  0.86884
      3   2.83300  4.99034  3.13365  2.61910  4.34558  3.52371  3.66446  3.72289  1.29733  3.05680  4.10286  2.84536  3.94360  2.81220  2.44144  2.84338  2.94415  3.39746  5.43188  4.16267      3 k - - -
          2.68618  4.42225  2.77519  2.73123  3.46354  2.40513  3.72494  3.29354  2.67741  2.69355  4.24690  2.90347  2.73739  3.18146  2.89801  2.37887  2.77519  2.98518  4.58477  3.61503
          0.02556  4.07545  4.79780  0.61958  0.77255  0.54376  0.86884
      4   3.14281  4.53622  4.61264  4.22199  3.49980  4.29410  4.92396  0.89923  4.04815  2.03540  3.39634  4.43953  4.69721  4.37828  4.22968  3.76980  3.45510  1.83346  5.44708  4.19223      4 i - - -
          2.68618  4.42225  2.77519  2.73123  3.46354  2.40513  3.72494  3.29354  2.67741  2.69355  4.24690  2.90347  2.73739  3.18146  2.89801  2.37887  2.77519  2.98518  4.58477  3.61503
          0.02556  4.07545  4.79780  0.61958  0.77255  0.52866  0.89012
      5   3.23692  4.63638  4.63509  4.08335  3.14545  4.40301  4.70477  2.13606  3.88504  1.46832  1.36102  4.36790  4.65387  4.11454  4.05956  3.74755  3.47123  2.29672  5.15727  4.01985      5 m - - -
          2.68618  4.42225  2.77519  2.73123  3.46354  2.40513  3.72494  3.29354  2.67741  2.69355  4.24690  2.90347  2.73739  3.18146  2.89801  2.37887  2.77519  2.98518  4.58477  3.61503
          0.02492  4.10021  4.82255  0.61958  0.77255  0.52296  0.89836
      6   0.88846  4.28816  3.43212  3.22115  4.27159  3.07086  4.30827  3.56981  3.28240  3.38953  4.29055  3.12511  3.81786  3.60917  3.56584  2.55783  2.85783  3.12054  5.65899  4.41505      6 a - - -
          2.68618  4.42225  2.77519  2.73123  3.46354  2.40513  3.72494  3.29354  2.67741  2.69355  4.24690  2.90347  2.73739  3.18146  2.89801  2.37887  2.77519  2.98518  4.58477  3.61503
          0.02476  4.10662  4.82897  0.61958  0.77255  0.52784  0.89131
      7   3.17219  4.50181  4.84488  4.37940  3.55611  4.46886  5.08096  0.94571  4.23632  2.03306  3.37679  4.58687  4.80446  4.51281  4.42156  3.88141  3.44994  1.59989  5.56133  4.34847      7 i - - -
          2.68618  4.42225  2.77519  2.73123  3.46354  2.40513  3.72494  3.29354  2.67741  2.69355  4.24690  2.90347  2.73739  3.18146  2.89801  2.37887  2.77519  2.98518  4.58477  3.61503
          0.02476  4.10662  4.82897  0.61958  0.77255  0.52784  0.89131
      8   2.71121  4.80532  2.69595  2.58922  4.33753  3.22626  3.98758  3.99569  2.88555  3.62614  4.51524  1.08424  3.89624  3.22096  3.27518  2.62698  3.10722  3.55119  5.65846  4.24747      8 n - - -
          2.68618  4.42225  2.77519  2.73123  3.46354  2.40513  3.72494  3.29354  2.67741  2.69355  4.24690  2.90347  2.73739  3.18146  2.89801  2.37887  2.77519  2.98518  4.58477  3.61503
          0.02476  4.10662  4.82897  0.61958  0.77255  0.52784  0.89131
      9   0.84560  4.21972  3.60605  3.39689  4.29706  3.03052  4.41462  3.52027  3.42776  3.38016  4.30234  3.47479  3.80302  3.73683  3.67922  2.41934  2.82492  3.06654  5.71162  4.49111      9 a - - -
          2.68618  4.42225  2.77519  2.73123  3.46354  2.40513  3.72494  3.29354  2.67741  2.69355  4.24690  2.90347  2.73739  3.18146  2.89801  2.37887  2.77519  2.98518  4.58477  3.61503
          0.04150  4.10662  3.72207  0.61958  0.77255  0.52784  0.89131
     10   2.95884  4.70708  3.67679  3.60658  4.73430  0.46023  4.70833  4.39205  3.81718  4.01705  4.99840  3.84185  4.10483  4.12447  4.02429  3.13786  3.45701  3.87826  5.76658  4.84539     10 G - - -
          2.68618  4.42225  2.77519  2.73123  3.46354  2.40513  3.72494  3.29354  2.67741  2.69355  4.24690  2.90347  2.73739  3.18146  2.89801  2.37887  2.77519  2.98518  4.58477  3.61503
          0.02517  4.09030  4.81265  0.61958  0.77255  0.54559  0.86631
     11   2.43600  4.35634  3.41112  3.24278  4.30146  3.08294  4.34364  3.85646  3.33155  3.56168  4.47290  3.42821  3.84091  3.66453  3.60679  0.80426  2.93348  3.34293  5.65736  4.38779     11 s - - -
          2.68618  4.42225  2.77519  2.73123  3.46354  2.40513  3.72494  3.29354  2.67741  2.69355  4.24690  2.90347  2.73739  3.18146  2.89801  2.37887  2.77519  2.98518  4.58477  3.61503
          0.02517  4.09030  4.81265  0.61958  0.77255  0.54559  0.86631
     12   2.43600  4.35634  3.41112  3.24278  4.30146  3.08294  4.34364  3.85646  3.33155  3.56168  4.47290  3.42821  3.84091  3.66453  3.60679  0.80426  2.93348  3.34293  5.65736  4.38779     12 s - - -
          2.68618  4.42225  2.77519  2.73123  3.46354  2.40513  3.72494  3.29354  2.67741  2.69355  4.24690  2.90347  2.73739  3.18146  2.89801  2.37887  2.77519  2.98518  4.58477  3.61503
          0.02517  4.09030  4.81265  0.61958  0.77255  0.54559  0.86631
     13   2.43600  4.35634  3.41112  3.24278  4.30146  3.08294  4.34364  3.85646  3.33155  3.56168  4.47290  3.42821  3.84091  3.66453  3.60679  0.80426  2.93348  3.34293  5.65736  4.38779     13 s - - -
          2.68618  4.42225  2.77519  2.73123  3.46354  2.40513  3.72494  3.29354  2.67741  2.69355  4.24690  2.90347  2.73739  3.18146  2.89801  2.37887  2.77519  2.98518  4.58477  3.61503
          0.02517  4.09030  4.81265  0.61958  0.77255  0.54559  0.86631
     14   3.40829  4.80908  4.53847  4.18470  3.23287  4.25640  4.77263  2.45419  3.95044  0.64687  3.19736  4.43907  4.65772  4.26607  4.08864  3.86099  3.69453  2.54708  5.18551  3.95731     14 L - - -
          2.68618  4.42225  2.77519  2.73123  3.46354  2.40513  3.72494  3.29354  2.67741  2.69355  4.24690  2.90347  2.73739  3.18146  2.89801  2.37887  2.77519  2.98518  4.58477  3.61503
          0.02517  4.09030  4.81265  0.61958  0.77255  0.54559  0.86631
     15   3.18465  5.14470  3.37429  2.96193  4.58139  3.64415  3.89932  4.02588  0.77436  3.54607  4.50105  3.37472  4.13344  3.08223  2.49837  3.21548  3.42427  3.72331  5.55028  4.39712     15 k - - -
          2.68618  4.42225  2.77519  2.73123  3.46354  2.40513  3.72494  3.29354  2.67741  2.69355  4.24690  2.90347  2.73739  3.18146  2.89801  2.37887  2.77519  2.98518  4.58477  3.61503
          0.02517  4.09030  4.81265  0.61958  0.77255  0.54559  0.86631
     16   3.52336  4.87259  4.53688  4.28448  0.74899  4.19410  3.96557  3.00570  4.17782  2.31938  3.70725  4.25143  4.63931  4.28453  4.24874  3.78025  3.82295  3.01422  4.15790  2.49641     16 f - - -
          2.68618  4.42225  2.77519  2.73123  3.46354  2.40513  3.72494  3.29354  2.67741  2.69355  4.24690  2.90347  2.73739  3.18146  2.89801  2.37887  2.77519  2.98518  4.58477  3.61503
          0.02517  4.09030  4.81265  0.61958  0.77255  0.54559  0.86631
     17   2.95609  5.15779  2.73425  2.35854  4.44549  3.44840  3.78281  3.93115  2.41409  3.45381  4.35858  3.01220  3.97192  1.23064  2.73797  2.93932  3.21258  3.60247  5.59358  4.26986     17 q - - -
          2.68618  4.42225  2.77519  2.73123  3.46354  2.40513  3.72494  3.29354  2.67741  2.69355  4.24690  2.90347  2.73739  3.18146  2.89801  2.37887  2.77519  2.98518  4.58477  3.61503
          0.02517  4.09030  4.81265  0.61958  0.77255  0.54559  0.86631
     18   3.31744  4.76229  4.42614  4.05001  3.18769  4.21657  4.66433  2.43992  3.79247  0.71134  3.15829  4.31323  4.60984  4.08429  3.92165  3.74094  3.60021  2.53010  5.13454  3.88167     18 l - - -
          2.68618  4.42225  2.77519  2.73123  3.46354  2.40513  3.72494  3.29354  2.67741  2.69355  4.24690  2.90347  2.73739  3.18146  2.89801  2.37887  2.77519  2.98518  4.58477  3.61503
          0.02517  4.09030  4.81265  0.61958  0.77255  0.54559  0.86631
     19   3.39331  4.72419  4.83499  4.33442  2.05778  4.52667  4.51680  2.35920  4.18724  0.90264  2.97747  4.50141  4.74575  4.27067  4.28549  3.89818  3.61981  2.50008  4.74708  3.33697     19 l - - -
          2.68618  4.42225  2.77519  2.73123  3.46354  2.40513  3.72494  3.29354  2.67741  2.69355  4.24690  2.90347  2.73739  3.18146  2.89801  2.37887  2.77519  2.98518  4.58477  3.61503
          0.02517  4.09030  4.81265  0.61958  0.77255  0.54559  0.86631
     20   2.24958  4.96523  2.70878  1.91971  4.27347  3.36122  3.64002  3.66341  2.44004  3.20338  4.07037  2.56165  3.80476  2.77153  2.92187  2.29709  2.88718  3.32095  5.47694  4.10376     20 e - - -
          2.68618  4.42225  2.77519  2.73123  3.46354  2.40513  3.72494  3.29354  2.67741  2.69355  4.24690  2.90347  2.73739  3.18146  2.89801  2.37887  2.77519  2.98518  4.58477  3.61503
          0.02517  4.09030  4.81265  0.61958  0.77255  0.54559  0.86631
     21   2.97982  4.55560  4.03937  3.58602  3.19247  3.90405  4.11077  2.56142  3.30719  1.90917  1.27245  3.86888  4.33003  3.71501  3.52000  3.29912  3.25995  2.55691  4.96917  3.65804     21 m - - -
          2.68618  4.42225  2.77519  2.73123  3.46354  2.40513  3.72494  3.29354  2.67741  2.69355  4.24690  2.90347  2.73739  3.18146  2.89801  2.37887  2.77519  2.98518  4.58477  3.61503
          0.02517  4.09030  4.81265  0.61958  0.77255  0.54559  0.86631
     22   2.62992  4.49318  3.41029  2.97160  3.56085  3.43471  3.96334  2.93201  2.84464  2.53659  3.73134  3.33904  1.51794  3.25482  3.13027  2.80061  2.95822  2.80054  5.15359  3.81130     22 p - - -
          2.68618  4.42225  2.77519  2.73123  3.46354  2.40513  3.72494  3.29354  2.67741  2.69355  4.24690  2.90347  2.73739  3.18146  2.89801  2.37887  2.77519  2.98518  4.58477  3.61503
          0.02517  4.09030  4.81265  0.61958  0.77255  0.54559  0.86631
     23   2.39547  5.00400  2.21187  2.18676  4.29871  3.33668  3.55945  3.62392  2.34811  3.28815  4.06410  2.85686  3.78718  2.48414  2.82186  2.59422  2.69640  3.22154  5.46914  4.08653     23 e - - -
          2.68618  4.42225  2.77519  2.73123  3.46354  2.40513  3.72494  3.29354  2.67741  2.69355  4.24690  2.90347  2.73739  3.18146  2.89801  2.37887  2.77519  2.98518  4.58477  3.61503
          0.02517  4.09030  4.81265  0.61958  0.77255  0.54559  0.86631
     24   2.68195  4.20285  3.97478  3.40301  3.26619  3.76285  4.08613  2.37675  3.28994  1.91166  2.12781  3.68432  4.13274  3.52058  3.52894  2.91268  2.68576  2.01537  4.85287  3.66122     24 l - - -
          2.68618  4.42225  2.77519  2.73123  3.46354  2.40513  3.72494  3.29354  2.67741  2.69355  4.24690  2.90347  2.73739  3.18146  2.89801  2.37887  2.77519  2.98518  4.58477  3.61503
          0.02517  4.09030  4.81265  0.61958  0.77255  0.54559  0.86631
     25   2.99988  4.45957  4.32327  3.75594  3.20594  4.11839  4.41063  2.00883  3.53799  1.10577  3.08011  4.04242  4.42766  3.83902  3.37261  3.43553  3.23396  2.21803  5.04183  3.87612     25 l - - -
          2.68618  4.42225  2.77519  2.73123  3.46354  2.40513  3.72494  3.29354  2.67741  2.69355  4.24690  2.90347  2.73739  3.18146  2.89801  2.37887  2.77519  2.98518  4.58477  3.61503
          0.02517  4.09030  4.81265  0.61958  0.77255  0.54559  0.86631
     26   2.09080  1.22383  4.12877  3.79907  4.01142  3.03957  4.50407  3.03492  3.63848  3.02319  3.98470  3.66370  3.83364  3.92450  3.80426  2.54006  2.63188  2.68991  5.50876  4.33252     26 c - - -
          2.68618  4.42225  2.77519  2.73123  3.46354  2.40513  3.72494  3.29354  2.67741  2.69355  4.24690  2.90347  2.73739  3.18146  2.89801  2.37887  2.77519  2.98518  4.58477  3.61503
          0.02517  4.09030  4.81265  0.61958  0.77255  0.54559  0.86631
     27   2.94160  5.13901  3.02880  2.59695  4.47563  3.54899  3.62934  3.90741  2.02351  3.39904  4.25519  3.07140  3.98054  1.40436  2.31672  2.93123  3.15092  3.57454  5.50002  4.23231     27 q - - -
          2.68618  4.42225  2.77519  2.73123  3.46354  2.40513  3.72494  3.29354  2.67741  2.69355  4.24690  2.90347  2.73739  3.18146  2.89801  2.37887  2.77519  2.98518  4.58477  3.61503
          0.02517  4.09030  4.81265  0.61958  0.77255  0.54559  0.86631
     28   2.89722  4.67954  3.57184  3.45614  4.69559  0.50830  4.63640  4.31903  3.71441  3.95849  4.92470  3.75054  4.07184  4.02479  3.94481  3.06905  3.39038  3.80923  5.76502  4.79572     28 G - - -
          2.68618  4.42225  2.77519  2.73123  3.46354  2.40513  3.72494  3.29354  2.67741  2.69355  4.24690  2.90347  2.73739  3.18146  2.89801  2.37887  2.77519  2.98518  4.58477  3.61503
          0.02517  4.09030  4.81265  0.61958  0.77255  0.50759  0.92117
     29   3.36664  4.70023  4.89917  4.33831  3.13888  4.61788  4.92747  2.09888  4.17912  0.81469  2.70320  4.61723  4.79846  4.31615  4.31566  3.97020  3.59135  2.15506  5.24532  4.17753     29 l - - -
          2.68618  4.42225  2.77519  2.73123  3.46354  2.40513  3.72494  3.29354  2.67741  2.69355  4.24690  2.90347  2.73739  3.18146  2.89801  2.37887  2.77519  2.98518  4.58477  3.61503
          0.02465  4.11107  4.83342  0.61958  0.77255  0.52289  0.89846
     30   3.18874  4.49996  4.87385  4.35552  3.08661  4.51580  4.94039  1.01834  4.24282  1.89305  3.24908  4.56836  4.78528  4.43966  4.40766  3.88566  3.43953  1.70191  5.35343  4.13076     30 i - - -
          2.68618  4.42225  2.77519  2.73123  3.46354  2.40513  3.72494  3.29354  2.67741  2.69355  4.24690  2.90347  2.73739  3.18146  2.89801  2.37887  2.77519  2.98518  4.58477  3.61503
          0.02465  4.11107  4.83342  0.61958  0.77255  0.52289  0.89846
     31   3.17950  5.31933  2.61646  0.72791  4.69886  3.44393  4.06052  4.20166  2.97301  3.78321  4.75400  3.09663  4.06205  3.27579  3.40148  3.14165  3.48792  3.86347  5.82500  4.55632     31 e - - -
          2.68618  4.42225  2.77519  2.73123  3.46354  2.40513  3.72494  3.29354  2.67741  2.69355  4.24690  2.90347  2.73739  3.18146  2.89801  2.37887  2.77519  2.98518  4.58477  3.61503
          0.02465  4.11107  4.83342  0.61958  0.77255  0.52289  0.89846
     32   3.29450  5.10372  3.81139  3.28062  4.51993  3.72787  4.02561  4.08404  2.37188  3.55673  4.55633  3.61908  4.22398  3.23904  0.66818  3.37070  3.54745  3.79904  5.50915  4.40166     32 R - - -
          2.68618  4.42225  2.77519  2.73123  3.46354  2.40513  3.72494  3.29354  2.67741  2.69355  4.24690  2.90347  2.73739  3.18146  2.89801  2.37887  2.77519  2.98518  4.58477  3.61503
          0.02465  4.11107  4.83342  0.61958  0.77255  0.52171  0.90018
     33   3.23232  4.55964  4.80620  4.34675  3.44672  4.49592  4.99799  0.93088  4.15684  1.86061  3.31403  4.57301  4.80935  4.45229  4.33156  3.91800  3.50020  1.80294  5.44701  4.20624     33 i - - -
          2.68618  4.42225  2.77519  2.73123  3.46354  2.40513  3.72494  3.29354  2.67741  2.69355  4.24690  2.90347  2.73739  3.18146  2.89801  2.37887  2.77519  2.98518  4.58477  3.61503
          0.02462  4.11228  4.83462  0.61958  0.77255  0.52219  0.89948
     34   2.86106  4.66918  3.51026  3.46106  4.68689  0.52895  4.61570  4.31352  3.67994  3.95319  4.90258  3.71635  4.06533  3.98983  3.84940  3.02984  3.35448  3.79204  5.78612  4.77808     34 G - - -
          2.68618  4.42225  2.77519  2.73123  3.46354  2.40513  3.72494  3.29354  2.67741  2.69355  4.24690  2.90347  2.73739  3.18146  2.89801  2.37887  2.77519  2.98518  4.58477  3.61503
          0.02462  4.11228  4.83462  0.61958  0.77255  0.49228  0.94478
     35   2.63842  4.17266  3.90158  3.31906  3.21836  3.70018  3.97473  2.55813  3.05682  1.85759  2.01997  3.59926  4.06753  3.45560  3.36685  2.89898  2.80566  2.39032  4.30612  3.54613     35 l - - -
          2.68618  4.42225  2.77519  2.73123  3.46354  2.40513  3.72494  3.29354  2.67741  2.69355  4.24690  2.90347  2.73739  3.18146  2.89801  2.37887  2.77519  2.98518  4.58477  3.61503
          0.02423  4.12825  4.85059  0.61958  0.77255  0.50401  0.92660
     36   1.94036  4.86338  2.57846  2.40676  4.23713  3.15044  3.68188  3.67421  2.49422  3.25044  4.04986  2.91567  2.89776  2.65557  2.97014  2.41621  2.86023  3.27055  5.46434  4.10734     36 a - - -
          2.68618  4.42225  2.77519  2.73123  3.46354  2.40513  3.72494  3.29354  2.67741  2.69355  4.24690  2.90347  2.73739  3.18146  2.89801  2.37887  2.77519  2.98518  4.58477  3.61503
          0.02423  4.12825  4.85059  0.61958  0.77255  0.50401  0.92660
     37   2.78075  4.64486  1.56755  1.95794  4.56400  3.32864  3.70176  4.04424  2.56529  3.55917  4.35263  2.46520  3.84151  2.83735  3.09115  2.65570  3.03849  3.63347  5.72595  4.29252     37 d - - -
          2.68618  4.42225  2.77519  2.73123  3.46354  2.40513  3.72494  3.29354  2.67741  2.69355  4.24690  2.90347  2.73739  3.18146  2.89801  2.37887  2.77519  2.98518  4.58477  3.61503
          0.02423  4.12825  4.85059  0.61958  0.77255  0.50401  0.92660
     38   0.72018  4.31183  3.70295  3.51269  4.35822  3.06980  4.51503  3.55489  3.54492  3.42477  4.38908  3.59110  3.88819  3.85855  3.77894  2.64481  2.94646  3.12945  5.73976  4.56978     38 a - - -
          2.68618  4.42225  2.77519  2.73123  3.46354  2.40513  3.72494  3.29354  2.67741  2.69355  4.24690  2.90347  2.73739  3.18146  2.89801  2.37887  2.77519  2.98518  4.58477  3.61503
          0.02688  4.12825  4.56490  0.61958  0.77255  0.50401  0.92660
     39   2.64727  4.69555  3.15619  2.58309  3.81059  3.48509  3.67193  2.87773  2.42224  2.84349  3.76954  3.06981  3.88090  2.09188  2.31888  2.72403  2.87349  2.79821  5.20392  3.91287     39 q - - -
          2.68618  4.42225  2.77519  2.73123  3.46354  2.40513  3.72494  3.29354  2.67741  2.69355  4.24690  2.90347  2.73739  3.18146  2.89801  2.37887  2.77519  2.98518  4.58477  3.61503
          0.02429  4.12566  4.84800  0.61958  0.77255  0.50700  0.92205
     40   3.05075  4.41930  4.64503  4.10043  1.89449  4.25268  4.50152  2.07462  3.97358  1.87747  3.12998  4.27352  4.55702  4.14372  4.11815  3.58742  3.29229  1.41920  4.92864  3.60842     40 v - - -
          2.68618  4.42225  2.77519  2.73123  3.46354  2.40513  3.72494  3.29354  2.67741  2.69355  4.24690  2.90347  2.73739  3.18146  2.89801  2.37887  2.77519  2.98518  4.58477  3.61503
          0.02426  4.12697  4.84932  0.61958  0.77255  0.50700  0.92205
     41   2.53565  4.50727  3.17015  2.77420  4.02713  3.29281  3.90012  3.40135  2.73427  3.09017  3.85461  2.78468  3.85841  3.03209  3.09619  2.60585  1.40617  3.02482  5.36655  4.08871     41 t - - -
          2.68618  4.42225  2.77519  2.73123  3.46354  2.40513  3.72494  3.29354  2.67741  2.69355  4.24690  2.90347  2.73739  3.18146  2.89801  2.37887  2.77519  2.98518  4.58477  3.61503
          0.02426  4.12697  4.84932  0.61958  0.77255  0.50700  0.92205
     42   3.35115  4.64703  5.02357  4.46168  3.18846  4.66593  5.00113  1.56563  4.32350  1.00972  2.71576  4.70425  4.83599  4.42346  4.43058  4.02190  3.57483  2.11501  5.28402  4.22390     42 l - - -
          2.68618  4.42225  2.77519  2.73123  3.46354  2.40513  3.72494  3.29354  2.67741  2.69355  4.24690  2.90347  2.73739  3.18146  2.89801  2.37887  2.77519  2.98518  4.58477  3.61503
          0.02426  4.12697  4.84932  0.61958  0.77255  0.50700  0.92205
     43   3.03166  5.23289  3.35293  2.67695  4.67395  3.67119  3.64192  4.02658  1.17116  3.46583  4.31004  3.16895  4.03984  2.57669  1.98606  3.01261  3.10516  3.68893  5.52211  4.32143     43 k - - -
          2.68618  4.42225  2.77519  2.73123  3.46354  2.40513  3.72494  3.29354  2.67741  2.69355  4.24690  2.90347  2.73739  3.18146  2.89801  2.37887  2.77519  2.98518  4.58477  3.61503
          0.02426  4.12697  4.84932  0.61958  0.77255  0.50700  0.92205
     44   2.36983  4.38640  3.35306  2.80011  3.37639  3.50620  3.79465  2.92152  2.75248  2.63322  3.47871  3.14830  3.91160  2.99885  3.13326  2.71528  1.85605  2.57114  4.98600  3.53423     44 t - - -
          2.68618  4.42225  2.77519  2.73123  3.46354  2.40513  3.72494  3.29354  2.67741  2.69355  4.24690  2.90347  2.73739  3.18146  2.89801  2.37887  2.77519  2.98518  4.58477  3.61503
          0.02426  4.12697  4.84932  0.61958  0.77255  0.50700  0.92205
     45   2.57022  4.91089  2.85103  2.36821  4.16410  2.96685  2.78218  3.62007  2.37870  3.10465  3.98098  2.86501  3.02211  2.69883  2.81714  2.30679  2.82099  3.26496  5.39714  4.00551     45 s - - -
          2.68618  4.42225  2.77519  2.73123  3.46354  2.40513  3.72494  3.29354  2.67741  2.69355  4.24690  2.90347  2.73739  3.18146  2.89801  2.37887  2.77519  2.98518  4.58477  3.61503
          0.02426  4.12697  4.84932  0.61958  0.77255  0.50206  0.92959
     46   2.15030  4.96975  2.56217  2.18781  4.28895  3.11727  3.64421  3.73574  2.44369  3.29042  4.07918  2.75178  3.80738  2.75429  2.93062  2.16057  2.79202  3.26478  5.48769  4.11193     46 a - - -
          2.68618  4.42225  2.77519  2.73123  3.46354  2.40513  3.72494  3.29354  2.67741  2.69355  4.24690  2.90347  2.73739  3.18146  2.89801  2.37887  2.77519  2.98518  4.58477  3.61503
          0.02419  4.12956  4.85190  0.61958  0.77255  0.50401  0.92660
     47   2.75745  4.94199  2.99234  2.49475  4.22748  3.48179  3.61870  3.64314  2.27493  3.21412  4.04684  2.93693  3.90257  1.59435  2.60244  2.76344  2.98523  2.93966  5.40460  4.09916     47 q - - -
          2.68618  4.42225  2.77519  2.73123  3.46354  2.40513  3.72494  3.29354  2.67741  2.69355  4.24690  2.90347  2.73739  3.18146  2.89801  2.37887  2.77519  2.98518  4.58477  3.61503
          0.02419  4.12956  4.85190  0.61958  0.77255  0.50401  0.92660
     48   2.94091  5.13394  3.16658  2.64628  4.48093  3.56251  3.66268  3.89287  1.16694  3.38779  4.23232  3.02345  3.99523  2.67462  2.33791  2.93567  3.09698  3.56046  5.48313  3.93707     48 k - - -
          2.68618  4.42225  2.77519  2.73123  3.46354  2.40513  3.72494  3.29354  2.67741  2.69355  4.24690  2.90347  2.73739  3.18146  2.89801  2.37887  2.77519  2.98518  4.58477  3.61503
          0.02426  4.12697  4.84932  0.61958  0.77255  0.50208  0.92955
     49   2.76904  4.25458  4.03857  3.47326  2.87141  3.81543  3.79010  2.44534  3.31730  2.24801  3.07998  3.70103  4.17325  3.57667  3.52816  3.10382  2.99963  2.39523  1.81393  2.94870     49 w - - -
          2.68618  4.42225  2.77519  2.73123  3.46354  2.40513  3.72494  3.29354  2.67741  2.69355  4.24690  2.90347  2.73739  3.18146  2.89801  2.37887  2.77519  2.98518  4.58477  3.61503
          0.02423  4.12798  4.85033  0.61958  0.77255  0.50284  0.92838
     50   2.55221  5.00567  2.98484  2.44137  4.33870  3.47070  3.63251  3.75434  2.26065  3.27158  4.10719  2.99338  3.88619  1.72370  2.32633  2.60257  2.97577  3.40321  5.46030  4.14806     50 q - - -
          2.68618  4.42225  2.77519  2.73123  3.46354  2.40513  3.72494  3.29354  2.67741  2.69355  4.24690  2.90347  2.73739  3.18146  2.89801  2.37887  2.77519  2.98518  4.58477  3.61503
          0.02423  4.12798  4.85033  0.61958  0.77255  0.50284  0.92838
     51   2.75613  5.15042  2.63256  1.44635  4.44996  3.08707  3.51632  3.90527  2.38758  3.43029  4.22833  2.86435  3.84985  2.62189  2.84100  2.71984  2.99684  3.38940  5.59986  4.21401     51 e - - -
          2.68618  4.42225  2.77519  2.73123  3.46354  2.40513  3.72494  3.29354  2.67741  2.69355  4.24690  2.90347  2.73739  3.18146  2.89801  2.37887  2.77519  2.98518  4.58477  3.61503
          0.03687  4.12798  3.90777  0.61958  0.77255  0.50284  0.92838
     52   2.53519  4.48674  3.06434  2.73607  3.91087  3.33019  3.85893  3.04250  2.74324  2.96883  3.83369  2.98149  3.84476  3.09004  3.11302  2.55935  1.51167  2.94544  5.27413  3.99850     52 t - - -
          2.68618  4.42225  2.77519  2.73123  3.46354  2.40513  3.72494  3.29354  2.67741  2.69355  4.24690  2.90347  2.73739  3.18146  2.89801  2.37887  2.77519  2.98518  4.58477  3.61503
          0.02454  4.11565  4.83799  0.61958  0.77255  0.49373  0.94249
     53   2.37609  4.23185  3.60639  3.03424  3.30689  3.58858  3.75728  2.65418  2.88084  1.89299  3.33768  3.39679  3.97693  3.18113  3.02570  2.84239  2.76597  2.13326  4.82589  3.60660     53 l - - -
          2.68618  4.42225  2.77519  2.73123  3.46354  2.40513  3.72494  3.29354  2.67741  2.69355  4.24690  2.90347  2.73739  3.18146  2.89801  2.37887  2.77519  2.98518  4.58477  3.61503
          0.02423  4.12798  4.85033  0.61958  0.77255  0.50284  0.92838
     54   2.21760  4.35417  3.26847  3.01962  4.31621  3.08911  4.14609  3.72292  3.09303  3.37969  4.27190  3.28592  1.25735  3.42919  3.42162  2.30720  2.85021  3.24064  5.65829  4.40235     54 p - - -
          2.68618  4.42225  2.77519  2.73123  3.46354  2.40513  3.72494  3.29354  2.67741  2.69355  4.24690  2.90347  2.73739  3.18146  2.89801  2.37887  2.77519  2.98518  4.58477  3.61503
          0.03690  4.12736  3.90715  0.61958  0.77255  0.50284  0.92838
     55   2.94589  4.34368  4.47870  3.94026  3.48840  4.16083  4.59831  1.37650  3.77914  2.17427  3.36527  4.17307  4.50992  4.07211  3.60516  3.50190  3.20090  1.34827  5.24956  4.04715     55 v - - -
          2.68618  4.42225  2.77519  2.73123  3.46354  2.40513  3.72494  3.29354  2.67741  2.69355  4.24690  2.90347  2.73739  3.18146  2.89801  2.37887  2.77519  2.98518  4.58477  3.61503
          0.02455  4.11502  4.83736  0.61958  0.77255  0.51695  0.90717
     56   1.34485  3.85605  3.24435  2.85688  3.85355  3.28494  3.94324  3.16319  2.84548  2.84806  3.78165  3.25756  3.84623  3.20583  3.24542  2.56287  2.73735  2.84877  5.24590  3.99927     56 a - - -
          2.68618  4.42225  2.77519  2.73123  3.46354  2.40513  3.72494  3.29354  2.67741  2.69355  4.24690  2.90347  2.73739  3.18146  2.89801  2.37887  2.77519  2.98518  4.58477  3.61503
          0.02455  4.11502  4.83736  0.61958  0.77255  0.51278  0.91337
     57   2.82874  5.25589  1.32764  2.24553  4.59194  3.30937  3.75238  4.07529  2.64686  3.60744  4.35028  2.49493  3.86321  2.90388  2.98097  2.77196  2.92776  3.66967  5.77822  4.34176     57 d - - -
          2.68618  4.42225  2.77519  2.73123  3.46354  2.40513  3.72494  3.29354  2.67741  2.69355  4.24690  2.90347  2.73739  3.18146  2.89801  2.37887  2.77519  2.98518  4.58477  3.61503
          0.02450  4.11722  4.83957  0.61958  0.77255  0.51446  0.91087
     58   2.62649  3.43242  3.41620  2.90099  3.45752  3.46706  1.66076  3.16784  2.72333  2.83443  3.73714  3.28093  3.94333  3.14345  3.04865  2.66341  2.91433  2.89751  4.80771  3.51636     58 h - - -
          2.68618  4.42225  2.77519  2.73123  3.46354  2.40513  3.72494  3.29354  2.67741  2.69355  4.24690  2.90347  2.73739  3.18146  2.89801  2.37887  2.77519  2.98518  4.58477  3.61503
          0.04559  4.11722  3.56586  0.61958  0.77255  0.51446  0.91087
     59   2.97094  5.15915  3.32187  2.69848  4.52673  3.64007  2.76488  3.92553  1.95285  3.39138  4.23408  3.14294  4.00800  2.42839  1.42918  2.96211  3.15012  3.59460  5.46038  4.23302     59 r - - -
          2.68618  4.42225  2.77519  2.73123  3.46354  2.40513  3.72494  3.29354  2.67741  2.69355  4.24690  2.90347  2.73739  3.18146  2.89801  2.37887  2.77519  2.98518  4.58477  3.61503
          0.02501  4.09665  4.81900  0.61958  0.77255  0.53727  0.87789
     60   2.88206  5.44320  1.86717  1.50961  4.73823  3.29798  3.73346  4.24466  2.64443  3.72791  4.53653  2.75305  3.85817  2.24523  3.19284  2.78805  3.12496  3.81488  5.87851  4.40476     60 e - - -
          2.68618  4.42225  2.77519  2.73123  3.46354  2.40513  3.72494  3.29354  2.67741  2.69355  4.24690  2.90347  2.73739  3.18146  2.89801  2.37887  2.77519  2.98518  4.58477  3.61503
          0.02501  4.09665  4.81900  0.61958  0.77255  0.53727  0.87789
     61   0.91121  4.20955  3.54039  3.31919  4.37712  2.47923  4.37588  3.70859  3.39830  3.47912  4.33806  3.42266  3.76719  3.67929  3.67403  2.47205  2.79510  3.18401  5.73621  4.54523     61 a - - -
          2.68618  4.42225  2.77519  2.73123  3.46354  2.40513  3.72494  3.29354  2.67741  2.69355  4.24690  2.90347  2.73739  3.18146  2.89801  2.37887  2.77519  2.98518  4.58477  3.61503
          0.02501  4.09665  4.81900  0.61958  0.77255  0.53727  0.87789
     62   2.15983  4.30277  4.19103  3.79996  3.78167  3.65147  4.62293  2.15268  3.70974  2.50908  3.66368  3.93892  4.24796  4.01815  3.94202  3.08196  3.07466  1.06092  5.49348  4.27297     62 v - - -
          2.68618  4.42225  2.77519  2.73123  3.46354  2.40513  3.72494  3.29354  2.67741  2.69355  4.24690  2.90347  2.73739  3.18146  2.89801  2.37887  2.77519  2.98518  4.58477  3.61503
          0.02501  4.09665  4.81900  0.61958  0.77255  0.53727  0.87789
     63   2.64631  4.95003  2.41810  2.09823  4.27241  3.34361  3.71692  3.67589  2.57053  3.24250  4.11329  2.89153  3.82713  2.87591  3.05078  2.69159  1.74220  3.32738  5.52092  4.15508     63 t - - -
          2.68618  4.42225  2.77519  2.73123  3.46354  2.40513  3.72494  3.29354  2.67741  2.69355  4.24690  2.90347  2.73739  3.18146  2.89801  2.37887  2.77519  2.98518  4.58477  3.61503
          0.02732  4.09665  4.57312  0.61958  0.77255  0.53727  0.87789
     64   2.71535  4.32109  3.74440  3.18188  3.11270  3.71570  3.33020  2.70240  3.01389  1.45758  3.22343  3.51412  4.08140  3.27305  3.28612  2.99184  2.94448  2.49824  4.67851  3.08535     64 l - - -
          2.68618  4.42225  2.77519  2.73123  3.46354  2.40513  3.72494  3.29354  2.67741  2.69355  4.24690  2.90347  2.73739  3.18146  2.89801  2.37887  2.77519  2.98518  4.58477  3.61503
          0.02507  4.09440  4.81674  0.61958  0.77255  0.53971  0.87447
     65   3.35826  4.74713  4.69939  4.23514  3.12061  4.45351  4.80249  2.18753  3.98412  0.75370  3.01432  4.49305  4.74028  4.24705  4.13220  3.87903  3.61591  2.34511  5.17099  3.95747     65 l - - -
          2.68618  4.42225  2.77519  2.73123  3.46354  2.40513  3.72494  3.29354  2.67741  2.69355  4.24690  2.90347  2.73739  3.18146  2.89801  2.37887  2.77519  2.98518  4.58477  3.61503
          0.02507  4.09440  4.81674  0.61958  0.77255  0.53971  0.87447
     66   3.29956  4.72301  4.61547  4.17938  3.15170  4.34541  4.77509  2.27664  3.93862  0.76306  3.05303  4.42478  4.68499  4.21741  4.09245  3.78621  3.57615  2.28911  5.18258  3.96393     66 l - - -
          2.68618  4.42225  2.77519  2.73123  3.46354  2.40513  3.72494  3.29354  2.67741  2.69355  4.24690  2.90347  2.73739  3.18146  2.89801  2.37887  2.77519  2.98518  4.58477  3.61503
          0.02507  4.09440  4.81674  0.61958  0.77255  0.53971  0.87447
     67   2.68863  5.18779  2.39326  1.52008  4.49158  3.34675  3.39095  3.96302  2.39287  3.47299  4.25746  2.79211  3.82085  2.77723  2.81953  2.59642  2.90905  3.55990  5.63481  4.22287     67 e - - -
          2.68618  4.42225  2.77519  2.73123  3.46354  2.40513  3.72494  3.29354  2.67741  2.69355  4.24690  2.90347  2.73739  3.18146  2.89801  2.37887  2.77519  2.98518  4.58477  3.61503
          0.02507  4.09440  4.81674  0.61958  0.77255  0.53971  0.87447
     68   2.12398  4.81637  3.02911  2.49932  4.12077  3.35470  3.52134  3.52765  1.76764  3.12053  3.78045  2.99388  3.84648  2.78791  2.75396  2.59455  2.82379  3.19859  5.34280  4.03153     68 k - - -
          2.68618  4.42225  2.77519  2.73123  3.46354  2.40513  3.72494  3.29354  2.67741  2.69355  4.24690  2.90347  2.73739  3.18146  2.89801  2.37887  2.77519  2.98518  4.58477  3.61503
          0.02507  4.09440  4.81674  0.61958  0.77255  0.53971  0.87447
     69   3.35073  4.76800  4.58591  4.17371  3.14031  4.34370  4.74967  2.33795  3.90853  0.71936  3.04769  4.42549  4.68939  4.21369  4.05716  3.82333  3.62534  2.43923  5.15193  3.90941     69 l - - -
          2.68618  4.42225  2.77519  2.73123  3.46354  2.40513  3.72494  3.29354  2.67741  2.69355  4.24690  2.90347  2.73739  3.18146  2.89801  2.37887  2.77519  2.98518  4.58477  3.61503
          0.02507  4.09440  4.81674  0.61958  0.77255  0.53971  0.87447
     70   2.71481  4.25854  3.92045  3.35380  3.29867  3.78166  4.09078  2.13789  3.22717  1.56620  3.23215  3.66488  4.13389  3.30113  3.49183  3.05698  2.48800  2.19322  4.90181  3.70825     70 l - - -
          2.68618  4.42225  2.77519  2.73123  3.46354  2.40513  3.72494  3.29354  2.67741  2.69355  4.24690  2.90347  2.73739  3.18146  2.89801  2.37887  2.77519  2.98518  4.58477  3.61503
          0.02507  4.09440  4.81674  0.61958  0.77255  0.53971  0.87447
     71   2.65857  5.16456  2.37627  2.03478  4.46485  2.12477  3.63934  3.93263  2.42350  3.45858  4.25129  2.69436  3.82275  2.74371  3.00862  2.42496  2.98472  3.53773  5.63659  4.22352     71 e - - -
          2.68618  4.42225  2.77519  2.73123  3.46354  2.40513  3.72494  3.29354  2.67741  2.69355  4.24690  2.90347  2.73739  3.18146  2.89801  2.37887  2.77519  2.98518  4.58477  3.61503
          0.02507  4.09440  4.81674  0.61958  0.77255  0.53971  0.87447
     72   2.70261  4.67355  3.24722  2.67833  3.52252  3.54992  2.45578  3.26421  2.47037  2.78807  3.76370  3.13785  3.93063  2.86003  2.42429  2.79282  2.92548  2.92385  4.93529  2.52714     72 r - - -
          2.68618  4.42225  2.77519  2.73123  3.46354  2.40513  3.72494  3.29354  2.67741  2.69355  4.24690  2.90347  2.73739  3.18146  2.89801  2.37887  2.77519  2.98518  4.58477  3.61503
          0.02507  4.09440  4.81674  0.61958  0.77255  0.53971  0.87447
     73   2.62353  5.03583  2.85468  2.34553  4.34682  2.58175  3.28364  3.79076  2.29390  3.31638  4.10124  2.55816  3.81918  2.28143  2.47811  2.63958  2.90015  3.41190  5.48196  4.12050     73 q - - -
          2.68618  4.42225  2.77519  2.73123  3.46354  2.40513  3.72494  3.29354  2.67741  2.69355  4.24690  2.90347  2.73739  3.18146  2.89801  2.37887  2.77519  2.98518  4.58477  3.61503
          0.02507  4.09440  4.81674  0.61958  0.77255  0.53971  0.87447
     74   3.16331  4.49657  4.82532  4.36025  3.54589  4.45321  5.06278  0.95518  4.21576  2.02520  3.36898  4.56932  4.79132  4.49409  4.40212  3.86540  3.44150  1.60451  5.54804  4.33403     74 i - - -
          2.68618  4.42225  2.77519  2.73123  3.46354  2.40513  3.72494  3.29354  2.67741  2.69355  4.24690  2.90347  2.73739  3.18146  2.89801  2.37887  2.77519  2.98518  4.58477  3.61503
          0.02509  4.09374  4.81608  0.61958  0.77255  0.53971  0.87447
     75   3.22604  4.51736  4.94615  4.41656  3.40722  4.59448  5.04430  1.16573  4.29195  1.53821  3.20160  4.64494  4.83030  4.48586  4.44959  3.96554  3.47053  1.65517  5.43808  4.29411     75 i - - -
          2.68618  4.42225  2.77519  2.73123  3.46354  2.40513  3.72494  3.29354  2.67741  2.69355  4.24690  2.90347  2.73739  3.18146  2.89801  2.37887  2.77519  2.98518  4.58477  3.61503
          0.02509  4.09374  4.81608  0.61958  0.77255  0.53971  0.87447
     76   2.57554  5.06615  2.58604  2.22183  4.37116  3.34685  3.52108  3.83413  2.33829  3.35529  4.12672  2.30637  3.51629  2.59443  2.85180  2.21874  2.74045  3.43692  5.52414  4.12861     76 s - - -
          2.68618  4.42225  2.77519  2.73123  3.46354  2.40513  3.72494  3.29354  2.67741  2.69355  4.24690  2.90347  2.73739  3.18146  2.89801  2.37887  2.77519  2.98518  4.58477  3.61503
          0.02509  4.09374  4.81608  0.61958  0.77255  0.53971  0.87447
     77   2.48148  4.63707  2.80869  2.57939  4.24469  3.12864  3.85309  3.67114  2.70673  3.29044  4.12007  2.98579  3.81631  2.93452  3.04381  1.36349  2.81824  3.27091  5.52327  4.21198     77 s - - -
          2.68618  4.42225  2.77519  2.73123  3.46354  2.40513  3.72494  3.29354  2.67741  2.69355  4.24690  2.90347  2.73739  3.18146  2.89801  2.37887  2.77519  2.98518  4.58477  3.61503
          0.02509  4.09374  4.81608  0.61958  0.77255  0.53971  0.87447
     78   3.07306  4.59172  4.24806  3.80023  3.21649  4.05634  4.49232  2.35871  3.57164  0.88666  3.14836  4.07273  3.99188  3.91463  3.77100  3.45916  3.35462  2.41801  5.10831  3.87647     78 l - - -
          2.68618  4.42225  2.77519  2.73123  3.46354  2.40513  3.72494  3.29354  2.67741  2.69355  4.24690  2.90347  2.73739  3.18146  2.89801  2.37887  2.77519  2.98518  4.58477  3.61503
          0.02509  4.09374  4.81608  0.61958  0.77255  0.53971  0.87447
     79   2.54971  5.09670  2.47355  2.24497  4.41689  3.38372  3.53828  3.87775  2.29659  3.38287  4.15324  2.84657  3.80371  2.12330  2.32276  2.58038  2.89757  3.47592  5.53403  4.14846     79 q - - -
          2.68618  4.42225  2.77519  2.73123  3.46354  2.40513  3.72494  3.29354  2.67741  2.69355  4.24690  2.90347  2.73739  3.18146  2.89801  2.37887  2.77519  2.98518  4.58477  3.61503
          0.02509  4.09374  4.81608  0.61958  0.77255  0.53971  0.87447
     80   2.63267  5.42053  1.62795  1.52408  4.73117  3.28393  3.75723  4.21820  2.70561  3.72980  4.55049  2.74547  3.86157  2.90819  3.27160  2.79850  3.03871  3.79650  5.89869  4.42174     80 e - - -
          2.68618  4.42225  2.77519  2.73123  3.46354  2.40513  3.72494  3.29354  2.67741  2.69355  4.24690  2.90347  2.73739  3.18146  2.89801  2.37887  2.77519  2.98518  4.58477  3.61503
          0.02509  4.09374  4.81608  0.61958  0.77255  0.53971  0.87447
     81   3.16252  4.51647  4.75689  4.31018  3.50038  4.40427  5.00119  0.93205  4.13664  1.99691  3.33567  4.51999  4.76138  4.43805  4.32067  3.82451  3.44658  1.72583  5.49456  4.25802     81 i - - -
          2.68618  4.42225  2.77519  2.73123  3.46354  2.40513  3.72494  3.29354  2.67741  2.69355  4.24690  2.90347  2.73739  3.18146  2.89801  2.37887  2.77519  2.98518  4.58477  3.61503
          0.02509  4.09374  4.81608  0.61958  0.77255  0.47947  0.96525
     82   2.60479  5.05210  1.75206  2.25157  4.35326  3.27687  3.65852  3.56958  2.47537  3.35275  4.14543  2.83192  3.82047  2.69337  2.97112  2.40149  2.87223  3.34979  5.54569  4.15645     82 d - - -
          2.68618  4.42225  2.77519  2.73123  3.46354  2.40513  3.72494  3.29354  2.67741  2.69355  4.24690  2.90347  2.73739  3.18146  2.89801  2.37887  2.77519  2.98518  4.58477  3.61503
          0.02426  4.12672  4.84906  0.61958  0.77255  0.50284  0.92838
     83   2.47777  4.48362  3.15781  2.94261  4.41737  1.05921  4.14495  3.87700  2.99996  3.51828  4.37329  3.26537  3.53993  3.38620  3.01823  2.64473  2.94974  3.38769  5.69169  4.45101     83 g - - -
          2.68618  4.42225  2.77519  2.73123  3.46354  2.40513  3.72494  3.29354  2.67741  2.69355  4.24690  2.90347  2.73739  3.18146  2.89801  2.37887  2.77519  2.98518  4.58477  3.61503
          0.02426  4.12672  4.84906  0.61958  0.77255  0.50178  0.93001
     84   2.75458  3.77734  4.34595  3.83013  3.58716  3.62250  4.50619  2.06813  3.69374  2.34842  3.46187  3.99662  4.31487  3.97682  3.90634  3.20302  3.02262  1.04314  5.25037  4.03530     84 v - - -
          2.68618  4.42225  2.77519  2.73123  3.46354  2.40513  3.72494  3.29354  2.67741  2.69355  4.24690  2.90347  2.73739  3.18146  2.89801  2.37887  2.77519  2.98518  4.58477  3.61503
          0.02420  4.12944  4.85178  0.61958  0.77255  0.50220  0.92937
     85   2.66445  4.54940  3.37597  3.29851  4.65938  0.66910  4.50189  4.20828  3.53529  3.85808  4.75190  3.54876  3.49277  3.82508  3.81625  2.82772  3.16044  3.64977  5.83218  4.74633     85 G - - -
          2.68618  4.42225  2.77519  2.73123  3.46354  2.40513  3.72494  3.29354  2.67741  2.69355  4.24690  2.90347  2.73739  3.18146  2.89801  2.37887  2.77519  2.98518  4.58477  3.61503
          0.02420  4.12944  4.85178  0.61958  0.77255  0.50220  0.92937
     86   2.78483  4.81602  3.02816  2.66527  3.70561  3.47254  1.49000  3.39399  2.53069  3.15761  4.05084  2.94524  3.72973  3.01612  2.86488  2.84643  3.05587  3.25898  5.10738  3.65415     86 h - - -
          2.68618  4.42225  2.77519  2.73123  3.46354  2.40513  3.72494  3.29354  2.67741  2.69355  4.24690  2.90347  2.73739  3.18146  2.89801  2.37887  2.77519  2.98518  4.58477  3.61503
          0.05791  4.12944  3.21461  0.61958  0.77255  0.50220  0.92937
     87   2.99134  4.96228  3.53949  2.99593  4.39779  3.59037  3.80738  3.88264  2.14778  3.40452  4.33177  3.34726  4.07479  2.98792  0.97905  2.92058  3.25404  3.56053  5.45001  4.23499     87 r - - -
          2.68618  4.42225  2.77519  2.73123  3.46354  2.40513  3.72494  3.29354  2.67741  2.69355  4.24690  2.90347  2.73739  3.18146  2.89801  2.37887  2.77519  2.98518  4.58477  3.61503
          0.02502  4.09655  4.81889  0.61958  0.77255  0.47748  0.96849
     88   2.77435  4.00677  4.62272  4.11919  3.68400  4.12677  4.82660  1.79840  4.00135  2.33323  3.51530  4.29063  4.56033  4.27964  4.21238  3.51046  3.23418  0.93297  5.49098  4.27659     88 v - - -
          2.68618  4.42225  2.77519  2.73123  3.46354  2.40513  3.72494  3.29354  2.67741  2.69355  4.24690  2.90347  2.73739  3.18146  2.89801  2.37887  2.77519  2.98518  4.58477  3.61503
          0.02418  4.13019  4.85254  0.61958  0.77255  0.50132  0.93072
     89   0.75908  4.27359  3.65067  3.45403  4.39423  2.90084  4.47658  3.65019  3.50498  3.48602  4.39652  3.53381  3.84445  3.80548  3.75118  2.58106  2.89046  3.17535  5.75801  4.58608     89 a - - -
          2.68618  4.42225  2.77519  2.73123  3.46354  2.40513  3.72494  3.29354  2.67741  2.69355  4.24690  2.90347  2.73739  3.18146  2.89801  2.37887  2.77519  2.98518  4.58477  3.61503
          0.02418  4.13019  4.85254  0.61958  0.77255  0.50132  0.93072
     90   2.60638  4.65858  3.14794  2.70967  3.84617  3.43102  1.61303  3.38906  2.55328  3.03294  3.70141  3.14942  3.91764  3.01821  2.89454  2.65053  2.81234  3.08994  5.20604  3.85621     90 h - - -
          2.68618  4.42225  2.77519  2.73123  3.46354  2.40513  3.72494  3.29354  2.67741  2.69355  4.24690  2.90347  2.73739  3.18146  2.89801  2.37887  2.77519  2.98518  4.58477  3.61503
          0.02418  4.13019  4.85254  0.61958  0.77255  0.50132  0.93072
     91   2.34414  4.45501  3.20201  2.97902  4.40106  1.07802  4.15837  3.83534  3.00759  3.49719  4.35781  3.28264  3.84817  3.40298  2.97353  2.62999  2.93357  3.35091  5.68919  4.44782     91 g - - -
          2.68618  4.42225  2.77519  2.73123  3.46354  2.40513  3.72494  3.29354  2.67741  2.69355  4.24690  2.90347  2.73739  3.18146  2.89801  2.37887  2.77519  2.98518  4.58477  3.61503
          0.04555  4.11789  3.56652  0.61958  0.77255  0.50132  0.93072
     92   2.29214  4.39498  3.21305  3.03240  4.41725  1.03048  4.22301  3.85377  3.13110  3.53456  4.40172  3.30195  3.82195  3.48663  3.21672  2.59441  2.91108  3.34388  5.71941  4.48773     92 g - - -
          2.68618  4.42225  2.77519  2.73123  3.46354  2.40513  3.72494  3.29354  2.67741  2.69355  4.24690  2.90347  2.73739  3.18146  2.89801  2.37887  2.77519  2.98518  4.58477  3.61503
          0.02530  4.08526  4.80761  0.61958  0.77255  0.52444  0.89622
     93   2.96674  5.32542  2.36638  1.02810  4.65225  3.31429  3.83984  4.16030  2.73363  3.72028  4.60049  2.66669  3.92214  3.01975  3.20310  2.90132  3.26279  3.77334  5.84113  4.41808     93 e - - -
          2.68618  4.42225  2.77519  2.73123  3.46354  2.40513  3.72494  3.29354  2.67741  2.69355  4.24690  2.90347  2.73739  3.18146  2.89801  2.37887  2.77519  2.98518  4.58477  3.61503
          0.02530  4.08526  4.80761  0.61958  0.77255  0.52027  0.90230
     94   2.35120  4.11729  3.44330  2.87678  2.61369  3.54062  3.77665  2.79960  2.82077  2.51902  3.41126  3.28195  3.92639  3.13170  2.59457  2.59888  2.62983  2.53632  4.88427  3.43177     94 a - - -
          2.68618  4.42225  2.77519  2.73123  3.46354  2.40513  3.72494  3.29354  2.67741  2.69355  4.24690  2.90347  2.73739  3.18146  2.89801  2.37887  2.77519  2.98518  4.58477  3.61503
          0.02525  4.08754  4.80988  0.61958  0.77255  0.52196  0.89982
     95   3.08014  4.60485  4.16378  3.83613  1.00888  3.90253  3.83765  2.94329  3.73794  2.44108  3.68394  3.89750  4.38861  3.93233  3.89889  3.02567  3.39828  2.83395  4.14621  2.49209     95 f - - -
          2.68618  4.42225  2.77519  2.73123  3.46354  2.40513  3.72494  3.29354  2.67741  2.69355  4.24690  2.90347  2.73739  3.18146  2.89801  2.37887  2.77519  2.98518  4.58477  3.61503
          0.02525  4.08754  4.80988  0.61958  0.77255  0.52196  0.89982
     96   2.49108  4.74061  3.04192  2.49682  4.25149  3.45879  3.49477  3.66345  1.52934  3.21776  4.03146  2.99536  3.58853  2.71185  2.58177  2.63813  2.92670  3.31948  5.39944  4.09197     96 k - - -
          2.68618  4.42225  2.77519  2.73123  3.46354  2.40513  3.72494  3.29354  2.67741  2.69355  4.24690  2.90347  2.73739  3.18146  2.89801  2.37887  2.77519  2.98518  4.58477  3.61503
          0.02525  4.08754  4.80988  0.61958  0.77255  0.52196  0.89982
     97   2.90516  5.26374  1.04801  2.25039  4.66698  3.25530  3.87145  4.13821  2.88349  3.73738  4.62376  2.80532  3.89382  3.05643  3.35057  2.85010  2.98025  3.73591  5.91570  4.45417     97 d - - -
          2.68618  4.42225  2.77519  2.73123  3.46354  2.40513  3.72494  3.29354  2.67741  2.69355  4.24690  2.90347  2.73739  3.18146  2.89801  2.37887  2.77519  2.98518  4.58477  3.61503
          0.03067  4.08754  4.31084  0.61958  0.77255  0.52196  0.89982
     98   1.93268  4.24258  3.39894  3.11021  4.35245  3.00125  4.21775  3.75633  3.17567  3.44740  4.27601  3.30653  3.31577  3.47471  3.50367  1.13122  2.76324  3.21909  5.68701  4.46019     98 s - - -
          2.68618  4.42225  2.77519  2.73123  3.46354  2.40513  3.72494  3.29354  2.67741  2.69355  4.24690  2.90347  2.73739  3.18146  2.89801  2.37887  2.77519  2.98518  4.58477  3.61503
          0.02538  4.08225  4.80460  0.61958  0.77255  0.52770  0.89150
     99   1.75820  4.29928  3.50032  2.99650  3.77332  3.31259  3.97540  2.97957  2.92288  2.79920  3.70361  3.32126  3.86836  3.26026  3.06611  2.65736  2.04342  2.30796  5.19844  3.96468     99 a - - -
          2.68618  4.42225  2.77519  2.73123  3.46354  2.40513  3.72494  3.29354  2.67741  2.69355  4.24690  2.90347  2.73739  3.18146  2.89801  2.37887  2.77519  2.98518  4.58477  3.61503
          0.02538  4.08225  4.80460  0.61958  0.77255  0.52770  0.89150
    100   2.58753  4.05425  3.73609  3.15866  3.26280  3.62428  3.89996  2.53321  3.04613  1.64351  3.26154  3.47889  3.39134  3.33864  3.11167  2.85024  2.82108  2.38526  4.23388  3.54398    100 l - - -
          2.68618  4.42225  2.77519  2.73123  3.46354  2.40513  3.72494  3.29354  2.67741  2.69355  4.24690  2.90347  2.73739  3.18146  2.89801  2.37887  2.77519  2.98518  4.58477  3.61503
          0.02538  4.08225  4.80460  0.61958  0.77255  0.52770  0.89150
    101   2.91546  4.32025  4.49232  3.98190  3.57536  4.10442  4.67180  1.50979  3.86325  2.28088  3.45066  4.19465  4.51343  4.14459  4.07577  3.22857  3.19010  1.16420  5.33716  4.11570    101 v - - -
          2.68618  4.42225  2.77519  2.73123  3.46354  2.40513  3.72494  3.29354  2.67741  2.69355  4.24690  2.90347  2.73739  3.18146  2.89801  2.37887  2.77519  2.98518  4.58477  3.61503
          0.02538  4.08225  4.80460  0.61958  0.77255  0.52770  0.89150
    102   2.40112  3.30855  2.75762  2.72143  3.88517  3.30596  3.83273  3.23918  2.73426  2.93859  3.79366  2.99276  3.82421  3.05772  3.14209  2.62011  1.75873  2.92160  5.24695  3.97392    102 t - - -
          2.68618  4.42225  2.77519  2.73123  3.46354  2.40513  3.72494  3.29354  2.67741  2.69355  4.24690  2.90347  2.73739  3.18146  2.89801  2.37887  2.77519  2.98518  4.58477  3.61503
          0.02538  4.08225  4.80460  0.61958  0.77255  0.52770  0.89150
    103   2.65831  5.23311  1.54194  2.13148  4.54528  3.30558  3.59964  4.02143  2.59206  3.54583  4.35040  2.72969  2.97596  2.84902  3.12245  2.72845  2.89062  3.61891  5.72439  4.29221    103 d - - -
          2.68618  4.42225  2.77519  2.73123  3.46354  2.40513  3.72494  3.29354  2.67741  2.69355  4.24690  2.90347  2.73739  3.18146  2.89801  2.37887  2.77519  2.98518  4.58477  3.61503
          0.02538  4.08225  4.80460  0.61958  0.77255  0.52770  0.89150
    104   2.60622  5.13606  2.19133  1.75402  4.44212  3.32801  3.60813  3.64074  2.41885  3.42462  4.19899  2.76727  3.76690  2.57261  2.85160  2.58958  2.92333  3.50779  5.58704  4.17773    104 e - - -
          2.68618  4.42225  2.77519  2.73123  3.46354  2.40513  3.72494  3.29354  2.67741  2.69355  4.24690  2.90347  2.73739  3.18146  2.89801  2.37887  2.77519  2.98518  4.58477  3.61503
          0.02538  4.08225  4.80460  0.61958  0.77255  0.52770  0.89150
    105   2.21888  4.28572  3.47982  2.96918  3.76512  3.28786  3.95465  2.95443  2.92414  2.81760  3.70056  3.29664  3.51822  3.23965  3.27933  2.38887  1.74531  2.40130  5.17998  3.94435    105 t - - -
          2.68618  4.42225  2.77519  2.73123  3.46354  2.40513  3.72494  3.29354  2.67741  2.69355  4.24690  2.90347  2.73739  3.18146  2.89801  2.37887  2.77519  2.98518  4.58477  3.61503
          0.02538  4.08225  4.80460  0.61958  0.77255  0.52770  0.89150
    106   3.09854  3.88421  4.62125  4.05835  3.18782  4.28621  4.64291  2.06649  3.90227  0.96651  2.90582  4.30006  4.57053  4.10068  4.06779  3.62228  3.33936  2.15179  5.12267  3.98455    106 l - - -
          2.68618  4.42225  2.77519  2.73123  3.46354  2.40513  3.72494  3.29354  2.67741  2.69355  4.24690  2.90347  2.73739  3.18146  2.89801  2.37887  2.77519  2.98518  4.58477  3.61503
          0.02538  4.08225  4.80460  0.61958  0.77255  0.52770  0.89150
    107   1.84080  4.86421  2.58062  2.36296  4.17605  3.20569  3.65646  3.60165  2.45316  3.18740  3.99667  2.90917  3.81264  2.77141  2.59349  2.64212  2.75940  3.24690  5.41042  4.06250    107 a - - -
          2.68618  4.42225  2.77519  2.73123  3.46354  2.40513  3.72494  3.29354  2.67741  2.69355  4.24690  2.90347  2.73739  3.18146  2.89801  2.37887  2.77519  2.98518  4.58477  3.61503
          0.02538  4.08225  4.80460  0.61958  0.77255  0.52770  0.89150
    108   2.70396  5.15436  2.82769  1.82471  4.49921  3.43479  3.61600  3.93765  2.04607  3.42572  4.21777  2.90095  3.85934  2.14140  2.47722  2.73010  2.98735  3.54987  5.55274  4.20763    108 e - - -
          2.68618  4.42225  2.77519  2.73123  3.46354  2.40513  3.72494  3.29354  2.67741  2.69355  4.24690  2.90347  2.73739  3.18146  2.89801  2.37887  2.77519  2.98518  4.58477  3.61503
          0.02538  4.08225  4.80460  0.61958  0.77255  0.52770  0.89150
    109   2.89651  4.39549  4.23078  3.83460  3.53470  3.93177  4.57983  1.03343  3.67612  2.27291  3.49861  4.05009  4.41625  4.03088  3.88877  3.09520  3.21251  1.91926  5.30203  4.01951    109 i - - -
          2.68618  4.42225  2.77519  2.73123  3.46354  2.40513  3.72494  3.29354  2.67741  2.69355  4.24690  2.90347  2.73739  3.18146  2.89801  2.37887  2.77519  2.98518  4.58477  3.61503
          0.02538  4.08225  4.80460  0.61958  0.77255  0.52770  0.89150
    110   2.77433  5.28640  2.23477  1.21714  4.62953  3.28653  3.76364  4.08853  2.68589  3.63581  4.46728  2.78369  3.86160  2.92160  3.21547  2.64895  3.03120  3.68796  5.82088  4.37797    110 e - - -
          2.68618  4.42225  2.77519  2.73123  3.46354  2.40513  3.72494  3.29354  2.67741  2.69355  4.24690  2.90347  2.73739  3.18146  2.89801  2.37887  2.77519  2.98518  4.58477  3.61503
          0.02538  4.08225  4.80460  0.61958  0.77255  0.52634  0.89345
    111   2.72510  5.08692  3.04019  2.56557  4.44198  3.54095  3.50662  3.84083  2.07014  3.34188  4.16710  3.04657  3.93368  2.30191  1.55196  2.84066  3.05114  3.49703  5.46281  4.19291    111 r - - -
          2.68618  4.42225  2.77519  2.73123  3.46354  2.40513  3.72494  3.29354  2.67741  2.69355  4.24690  2.90347  2.73739  3.18146  2.89801  2.37887  2.77519  2.98518  4.58477  3.61503
          0.02536  4.08299  4.80534  0.61958  0.77255  0.52690  0.89265
    112   3.22865  4.64456  4.50116  3.98572  2.88232  4.24307  4.32188  2.50263  3.71208  0.84046  3.09198  4.19864  4.54778  3.98926  3.86542  3.63207  3.46310  2.59559  3.90350  3.30784    112 l - - -
          2.68618  4.42225  2.77519  2.73123  3.46354  2.40513  3.72494  3.29354  2.67741  2.69355  4.24690  2.90347  2.73739  3.18146  2.89801  2.37887  2.77519  2.98518  4.58477  3.61503
          0.02536  4.08299  4.80534  0.61958  0.77255  0.52690  0.89265
    113   1.40039  3.88766  3.43370  2.96334  4.04129  2.49375  4.00738  3.43906  2.92624  3.11360  3.95228  3.13220  3.77143  3.25214  3.05625  2.33516  2.75258  3.03228  5.39486  4.15454    113 a - - -
          2.68618  4.42225  2.77519  2.73123  3.46354  2.40513  3.72494  3.29354  2.67741  2.69355  4.24690  2.90347  2.73739  3.18146  2.89801  2.37887  2.77519  2.98518  4.58477  3.61503
          0.02536  4.08299  4.80534  0.61958  0.77255  0.48902  0.94991
    114   2.59328  5.04012  2.59962  1.64097  4.33763  3.36143  3.62572  3.78857  2.34652  3.21089  4.11304  2.86163  3.68395  2.75198  2.84900  2.56032  2.73391  3.35660  5.51197  4.12722    114 e - - -
          2.68618  4.42225  2.77519  2.73123  3.46354  2.40513  3.72494  3.29354  2.67741  2.69355  4.24690  2.90347  2.73739  3.18146  2.89801  2.37887  2.77519  2.98518  4.58477  3.61503
          0.02483  4.10384  4.82619  0.61958  0.77255  0.49310  0.94348
    115   2.84316  4.49256  4.30530  3.76652  3.02426  4.06510  4.27522  2.46939  3.53079  0.97684  3.10762  4.01041  4.40278  3.82661  3.71637  3.40259  3.25912  2.48751  4.04960  3.49267    115 l - - -
          2.68618  4.42225  2.77519  2.73123  3.46354  2.40513  3.72494  3.29354  2.67741  2.69355  4.24690  2.90347  2.73739  3.18146  2.89801  2.37887  2.77519  2.98518  4.58477  3.61503
          0.02469  4.10960  4.83195  0.61958  0.77255  0.49730  0.93693
    116   1.04052  4.40199  3.22162  2.99509  4.15287  3.18760  4.10221  3.46846  2.97605  3.21765  4.11433  3.29882  3.85296  3.36088  3.02410  2.63434  2.89152  3.08689  5.51222  4.26211    116 a - - -
          2.68618  4.42225  2.77519  2.73123  3.46354  2.40513  3.72494  3.29354  2.67741  2.69355  4.24690  2.90347  2.73739  3.18146  2.89801  2.37887  2.77519  2.98518  4.58477  3.61503
          0.02469  4.10960  4.83195  0.61958  0.77255  0.49730  0.93693
    117   2.50826  4.52844  3.13925  2.86560  4.30237  2.95198  4.03798  3.74182  2.84131  3.38346  4.24775  3.22474  1.24824  3.26639  2.91761  2.67210  2.95024  3.31253  5.58028  4.32579    117 p - - -
          2.68618  4.42225  2.77519  2.73123  3.46354  2.40513  3.72494  3.29354  2.67741  2.69355  4.24690  2.90347  2.73739  3.18146  2.89801  2.37887  2.77519  2.98518  4.58477  3.61503
          0.02469  4.10960  4.83195  0.61958  0.77255  0.49730  0.93693
    118   2.67680  3.76909  4.08594  3.58360  3.37119  3.56020  4.24188  2.47924  3.38966  1.16517  3.37695  3.77298  4.12613  3.71163  3.60007  2.90901  2.99341  2.32888  5.00551  3.76307    118 l - - -
          2.68618  4.42225  2.77519  2.73123  3.46354  2.40513  3.72494  3.29354  2.67741  2.69355  4.24690  2.90347  2.73739  3.18146  2.89801  2.37887  2.77519  2.98518  4.58477  3.61503
          0.02469  4.10960  4.83195  0.61958  0.77255  0.49730  0.93693
    119   2.78663  4.72977  3.18865  2.79978  3.43045  3.50654  1.46735  3.17778  2.60811  3.03538  3.97816  3.21833  3.99782  3.10146  2.91965  2.72866  3.06838  3.15177  4.90831  3.40587    119 h - - -
          2.68618  4.42225  2.77519  2.73123  3.46354  2.40513  3.72494  3.29354  2.67741  2.69355  4.24690  2.90347  2.73739  3.18146  2.89801  2.37887  2.77519  2.98518  4.58477  3.61503
          0.02482  4.10443  4.82678  0.61958  0.77255  0.49730  0.93693
    120   2.68854  4.76471  2.75715  2.62265  4.35781  3.23357  3.99143  3.86955  2.86024  3.54138  4.44234  1.11452  3.89404  3.21524  3.24028  2.75855  2.84749  3.45398  5.66702  4.29285    120 n - - -
          2.68618  4.42225  2.77519  2.73123  3.46354  2.40513  3.72494  3.29354  2.67741  2.69355  4.24690  2.90347  2.73739  3.18146  2.89801  2.37887  2.77519  2.98518  4.58477  3.61503
          0.06332  4.10443  3.10418  0.61958  0.77255  0.49730  0.93693
    121   2.64989  4.58876  3.20435  2.94152  4.21671  3.27136  4.06409  3.71831  2.83602  3.34297  4.27173  3.29745  1.11632  3.31691  2.84463  2.75830  3.04726  3.33541  5.50364  4.25023    121 p - - -
          2.68618  4.42225  2.77519  2.73123  3.46354  2.40513  3.72494  3.29354  2.67741  2.69355  4.24690  2.90347  2.73739  3.18146  2.89801  2.37887  2.77519  2.98518  4.58477  3.61503
          0.02578  4.06688  4.78923  0.61958  0.77255  0.53839  0.87632
    122   2.65545  4.26844  3.83613  3.35955  3.43675  3.62263  3.89879  2.35340  3.20967  2.44412  3.47597  3.62906  4.10440  3.55948  3.46365  2.82269  2.95393  1.26585  5.00516  3.72920    122 v - - -
          2.68618  4.42225  2.77519  2.73123  3.46354  2.40513  3.72494  3.29354  2.67741  2.69355  4.24690  2.90347  2.73739  3.18146  2.89801  2.37887  2.77519  2.98518  4.58477  3.61503
          0.02578  4.06688  4.78923  0.61958  0.77255  0.53839  0.87632
    123   2.69526  4.73083  2.94666  2.66184  3.95210  3.34665  3.86200  3.48413  2.67522  3.16297  3.62203  1.32010  3.91206  3.09630  3.03535  2.77577  3.02355  3.17640  5.33963  3.94075    123 n - - -
          2.68618  4.42225  2.77519  2.73123  3.46354  2.40513  3.72494  3.29354  2.67741  2.69355  4.24690  2.90347  2.73739  3.18146  2.89801  2.37887  2.77519  2.98518  4.58477  3.61503
          0.02580  4.06624  4.78858  0.61958  0.77255  0.53839  0.87632
    124   1.38981  4.36850  3.48459  3.01011  3.75422  3.36669  3.98316  2.94621  2.85788  2.45450  3.70763  3.34362  3.91579  3.26324  2.97870  2.72720  2.87185  2.65294  5.21194  3.95877    124 a - - -
          2.68618  4.42225  2.77519  2.73123  3.46354  2.40513  3.72494  3.29354  2.67741  2.69355  4.24690  2.90347  2.73739  3.18146  2.89801  2.37887  2.77519  2.98518  4.58477  3.61503
          0.02580  4.06624  4.78858  0.61958  0.77255  0.53244  0.88472
    125   2.61942  4.20431  3.97261  3.39115  3.18520  3.76137  4.04333  2.45021  3.25020  1.40911  3.05084  3.67023  4.11780  3.52216  3.35223  3.04539  2.79524  2.27194  4.18937  3.58965    125 l - - -
          2.68618  4.42225  2.77519  2.73123  3.46354  2.40513  3.72494  3.29354  2.67741  2.69355  4.24690  2.90347  2.73739  3.18146  2.89801  2.37887  2.77519  2.98518  4.58477  3.61503
          0.02571  4.06954  4.79189  0.61958  0.77255  0.53490  0.88123
    126   2.14930  4.24397  3.38200  3.19638  4.36293  1.06438  4.31777  3.70308  3.30838  3.46886  4.35163  3.35805  3.76406  3.60880  3.59694  2.48996  2.81029  3.03643  5.73034  4.50221    126 g - - -
          2.68618  4.42225  2.77519  2.73123  3.46354  2.40513  3.72494  3.29354  2.67741  2.69355  4.24690  2.90347  2.73739  3.18146  2.89801  2.37887  2.77519  2.98518  4.58477  3.61503
          0.02571  4.06954  4.79189  0.61958  0.77255  0.53490  0.88123
    127   3.01920  4.40727  4.51012  3.96105  3.26340  4.22939  4.55279  1.16935  3.80805  1.89627  2.96697  4.20478  4.53169  4.05405  3.99694  3.55954  3.25931  1.91705  5.09874  3.51304    127 i - - -
          2.68618  4.42225  2.77519  2.73123  3.46354  2.40513  3.72494  3.29354  2.67741  2.69355  4.24690  2.90347  2.73739  3.18146  2.89801  2.37887  2.77519  2.98518  4.58477  3.61503
          0.02571  4.06954  4.79189  0.61958  0.77255  0.49702  0.93736
    128   2.54272  4.89621  3.04101  2.47145  4.16570  3.46035  2.68676  3.58726  2.21627  3.15516  3.96692  2.75714  3.84675  2.75470  2.07683  2.67964  2.88975  3.11028  5.28269  3.87711    128 r - - -
          2.68618  4.42225  2.77519  2.73123  3.46354  2.40513  3.72494  3.29354  2.67741  2.69355  4.24690  2.90347  2.73739  3.18146  2.89801  2.37887  2.77519  2.98518  4.58477  3.61503
          0.02571  4.06954  4.79189  0.61958  0.77255  0.51203  0.91449
    129   2.39815  4.24157  4.14984  3.59783  3.43954  3.89469  4.30906  1.95100  3.49720  2.02465  3.35728  3.86410  4.27779  3.76842  3.74035  3.03204  3.01887  1.42544  5.07092  3.86436    129 v - - -
          2.68618  4.42225  2.77519  2.73123  3.46354  2.40513  3.72494  3.29354  2.67741  2.69355  4.24690  2.90347  2.73739  3.18146  2.89801  2.37887  2.77519  2.98518  4.58477  3.61503
          0.02571  4.06954  4.79189  0.61958  0.77255  0.51203  0.91449
    130   3.52059  4.86568  4.51047  4.26642  0.73623  4.15589  3.98037  3.02446  4.16958  2.35068  3.72777  4.24745  4.61299  4.28392  4.24022  3.77760  3.82333  3.02902  4.17813  2.52336    130 f - - -
          2.68618  4.42225  2.77519  2.73123  3.46354  2.40513  3.72494  3.29354  2.67741  2.69355  4.24690  2.90347  2.73739  3.18146  2.89801  2.37887  2.77519  2.98518  4.58477  3.61503
          0.02948  4.07019  4.42475  0.61958  0.77255  0.51203  0.91449
    131   2.67111  4.92116  3.21711  2.60906  4.22624  3.54117  3.61476  3.61175  2.11870  3.08969  3.70010  3.07771  3.91920  2.47021  1.62055  2.73907  2.98613  3.29862  5.34702  4.08447    131 r - - -
          2.68618  4.42225  2.77519  2.73123  3.46354  2.40513  3.72494  3.29354  2.67741  2.69355  4.24690  2.90347  2.73739  3.18146  2.89801  2.37887  2.77519  2.98518  4.58477  3.61503
          0.02579  4.06649  4.78884  0.61958  0.77255  0.48610  0.95456
    132   2.74539  5.01407  2.96654  2.44009  4.32197  3.46822  3.32729  3.74226  2.20470  3.20213  4.08976  2.89788  3.87415  1.72350  2.47433  2.64391  2.89978  3.39430  5.43945  4.12502    132 q - - -
          2.68618  4.42225  2.77519  2.73123  3.46354  2.40513  3.72494  3.29354  2.67741  2.69355  4.24690  2.90347  2.73739  3.18146  2.89801  2.37887  2.77519  2.98518  4.58477  3.61503
          0.02536  4.08321  4.80555  0.61958  0.77255  0.49772  0.93627
    133   2.19651  3.83250  3.74883  3.19088  3.39990  3.57291  3.98246  2.60874  3.05273  1.61604  3.35073  3.49940  4.00824  3.37800  3.08579  2.87663  2.78543  2.41318  4.91174  3.70193    133 l - - -
          2.68618  4.42225  2.77519  2.73123  3.46354  2.40513  3.72494  3.29354  2.67741  2.69355  4.24690  2.90347  2.73739  3.18146  2.89801  2.37887  2.77519  2.98518  4.58477  3.61503
          0.02536  4.08321  4.80555  0.61958  0.77255  0.49029  0.94791
    134   3.03906  4.48785  4.34630  3.79526  2.83251  4.14342  4.32125  2.37584  3.65149  1.01078  3.00529  4.05790  4.44088  3.87117  3.84701  3.45546  3.09812  2.40098  4.82749  3.25741    134 l - - -
          2.68618  4.42225  2.77519  2.73123  3.46354  2.40513  3.72494  3.29354  2.67741  2.69355  4.24690  2.90347  2.73739  3.18146  2.89801  2.37887  2.77519  2.98518  4.58477  3.61503
          0.04779  4.08727  3.51056  0.61958  0.77255  0.49318  0.94336
    135   2.86556  4.65779  3.52551  3.38455  4.39771  3.34391  4.47420  3.96435  3.45664  3.59695  4.63126  3.66599  0.64645  3.84021  3.70025  3.01062  3.32599  3.57526  5.60909  4.50945    135 P - - -
          2.68618  4.42225  2.77519  2.73123  3.46354  2.40513  3.72494  3.29354  2.67741  2.69355  4.24690  2.90347  2.73739  3.18146  2.89801  2.37887  2.77519  2.98518  4.58477  3.61503
          0.02582  4.06530  4.78765  0.61958  0.77255  0.51730  0.90666
    136   2.44089  4.96809  2.28514  2.25858  4.25918  3.30917  3.10200  3.70895  2.30110  3.15219  4.02482  2.79279  3.77762  2.65509  2.73919  2.54436  2.81637  3.32983  4.79289  4.05649    136 e - - -
          2.68618  4.42225  2.77519  2.73123  3.46354  2.40513  3.72494  3.29354  2.67741  2.69355  4.24690  2.90347  2.73739  3.18146  2.89801  2.37887  2.77519  2.98518  4.58477  3.61503
          0.02582  4.06530  4.78765  0.61958  0.77255  0.47171  0.97799
    137   1.76148  4.36512  3.37061  2.76235  3.62461  3.45473  3.84893  2.89192  2.80587  2.67020  3.56739  3.25290  3.90625  3.13379  3.17393  2.72368  2.46413  2.35531  5.05127  3.54441    137 a - - -
          2.68618  4.42225  2.77519  2.73123  3.46354  2.40513  3.72494  3.29354  2.67741  2.69355  4.24690  2.90347  2.73739  3.18146  2.89801  2.37887  2.77519  2.98518  4.58477  3.61503
          0.02517  4.09029  4.81264  0.61958  0.77255  0.48910  0.94979
    138   2.60782  4.56149  3.09078  2.54558  3.95379  3.43480  3.65317  3.35264  2.28279  2.98073  3.81807  3.03337  2.19104  2.85189  2.71803  2.50866  2.83785  2.91335  5.24226  3.82941    138 p - - -
          2.68618  4.42225  2.77519  2.73123  3.46354  2.40513  3.72494  3.29354  2.67741  2.69355  4.24690  2.90347  2.73739  3.18146  2.89801  2.37887  2.77519  2.98518  4.58477  3.61503
          0.04764  4.09029  3.51359  0.61958  0.77255  0.48910  0.94979
    139   1.72026  4.38231  3.31103  2.82862  3.98546  3.21935  3.90399  3.35272  2.77485  3.03841  3.69787  3.19034  3.79709  3.13039  2.96390  1.81476  2.65479  2.99197  5.33154  4.07330    139 a - - -
          2.68618  4.42225  2.77519  2.73123  3.46354  2.40513  3.72494  3.29354  2.67741  2.69355  4.24690  2.90347  2.73739  3.18146  2.89801  2.37887  2.77519  2.98518  4.58477  3.61503
          0.02574  4.06839  4.79074  0.61958  0.77255  0.51332  0.91257
    140   2.87297  4.33141  4.27673  3.72921  3.16202  3.98123  4.26966  2.19430  3.54398  2.01622  3.25905  3.95537  4.34587  3.83019  3.74411  3.30836  3.12473  1.19654  4.11315  3.54325    140 v - - -
          2.68618  4.42225  2.77519  2.73123  3.46354  2.40513  3.72494  3.29354  2.67741  2.69355  4.24690  2.90347  2.73739  3.18146  2.89801  2.37887  2.77519  2.98518  4.58477  3.61503
          0.02574  4.06839  4.79074  0.61958  0.77255  0.51332  0.91257
    141   1.16520  4.32101  3.31650  2.96556  4.16047  2.85218  4.05909  3.54253  2.94804  3.22942  4.07847  3.25192  3.45680  3.30628  3.02328  2.53356  2.79784  3.11195  5.49757  4.26090    141 a - - -
          2.68618  4.42225  2.77519  2.73123  3.46354  2.40513  3.72494  3.29354  2.67741  2.69355  4.24690  2.90347  2.73739  3.18146  2.89801  2.37887  2.77519  2.98518  4.58477  3.61503
          0.04331  4.06469  3.68014  0.61958  0.77255  0.50986  0.91774
    142   3.03217  4.42433  4.56493  4.04915  3.13761  4.24489  4.69817  1.93659  3.92926  2.00659  3.09677  4.28153  4.59091  4.18017  4.13647  3.60482  3.29794  1.02530  5.25416  3.99962    142 v - - -
          2.68618  4.42225  2.77519  2.73123  3.46354  2.40513  3.72494  3.29354  2.67741  2.69355  4.24690  2.90347  2.73739  3.18146  2.89801  2.37887  2.77519  2.98518  4.58477  3.61503
          0.02579  4.06643  4.78877  0.61958  0.77255  0.52929  0.88922
    143   3.42939  4.78632  4.57493  4.22428  0.96531  4.29448  3.92693  2.74738  4.07017  1.96501  3.44922  4.21177  4.65503  4.17812  4.16527  3.73101  3.69515  2.77860  4.12389  2.46872    143 f - - -
          2.68618  4.42225  2.77519  2.73123  3.46354  2.40513  3.72494  3.29354  2.67741  2.69355  4.24690  2.90347  2.73739  3.18146  2.89801  2.37887  2.77519  2.98518  4.58477  3.61503
          0.02579  4.06643  4.78877  0.61958  0.77255  0.52929  0.88922
    144   2.87432  5.10645  1.11495  2.36096  4.31989  3.32256  3.87077  3.33068  2.84623  3.41646  4.37454  2.90820  3.91839  3.07010  3.35533  2.86057  3.18237  3.40343  5.66353  4.22984    144 d - - -
          2.68618  4.42225  2.77519  2.73123  3.46354  2.40513  3.72494  3.29354  2.67741  2.69355  4.24690  2.90347  2.73739  3.18146  2.89801  2.37887  2.77519  2.98518  4.58477  3.61503
          0.02579  4.06643  4.78877  0.61958  0.77255  0.52929  0.88922
    145   2.40823  4.30585  3.46011  3.18138  4.17072  3.11965  4.23209  3.42209  3.15578  3.20771  4.14607  3.39283  3.34719  3.52116  3.44204  2.59370  1.05610  3.03405  5.55835  4.34040    145 t - - -
          2.68618  4.42225  2.77519  2.73123  3.46354  2.40513  3.72494  3.29354  2.67741  2.69355  4.24690  2.90347  2.73739  3.18146  2.89801  2.37887  2.77519  2.98518  4.58477  3.61503
          0.02579  4.06643  4.78877  0.61958  0.77255  0.52929  0.88922
    146   1.09722  4.19541  3.48077  3.18300  4.27934  2.99059  4.24163  3.65323  3.22619  3.37172  4.21127  3.33997  3.30629  3.51917  3.53545  2.02762  2.74302  3.14202  5.63677  4.42433    146 a - - -
          2.68618  4.42225  2.77519  2.73123  3.46354  2.40513  3.72494  3.29354  2.67741  2.69355  4.24690  2.90347  2.73739  3.18146  2.89801  2.37887  2.77519  2.98518  4.58477  3.61503
          0.02579  4.06643  4.78877  0.61958  0.77255  0.52929  0.88922
    147   3.51534  4.86148  4.50525  4.26033  0.74069  4.15186  3.97804  3.01947  4.16353  2.34650  3.72325  4.24296  4.60893  4.27889  4.23512  3.77266  3.81801  3.02378  4.17662  2.52220    147 f - - -
          2.68618  4.42225  2.77519  2.73123  3.46354  2.40513  3.72494  3.29354  2.67741  2.69355  4.24690  2.90347  2.73739  3.18146  2.89801  2.37887  2.77519  2.98518  4.58477  3.61503
          0.02579  4.06643  4.78877  0.61958  0.77255  0.52929  0.88922
    148   2.84293  4.80531  3.06911  2.79205  3.59960  3.44843  1.27891  3.63243  2.63218  3.20167  4.17096  3.21296  4.00092  3.15652  2.92495  2.91967  2.90970  3.33485  5.04638  3.55608    148 h - - -
          2.68618  4.42225  2.77519  2.73123  3.46354  2.40513  3.72494  3.29354  2.67741  2.69355  4.24690  2.90347  2.73739  3.18146  2.89801  2.37887  2.77519  2.98518  4.58477  3.61503
          0.02579  4.06643  4.78877  0.61958  0.77255  0.52929  0.88922
    149   2.89888  5.07883  2.98460  2.57415  4.26138  3.51741  3.34811  3.83853  2.19507  3.34172  4.20720  3.05358  3.95956  1.42552  2.38104  2.89669  3.11937  3.51157  5.40309  4.07459    149 q - - -
          2.68618  4.42225  2.77519  2.73123  3.46354  2.40513  3.72494  3.29354  2.67741  2.69355  4.24690  2.90347  2.73739  3.18146  2.89801  2.37887  2.77519  2.98518  4.58477  3.61503
          0.02579  4.06643  4.78877  0.61958  0.77255  0.52929  0.88922
    150   2.32996  4.25770  3.38988  3.09375  4.20370  2.93677  4.16959  3.54388  3.10297  3.28364  4.14494  3.31259  3.34539  3.44176  3.41204  2.44534  1.16053  3.09348  5.56404  4.33752    150 t - - -
          2.68618  4.42225  2.77519  2.73123  3.46354  2.40513  3.72494  3.29354  2.67741  2.69355  4.24690  2.90347  2.73739  3.18146  2.89801  2.37887  2.77519  2.98518  4.58477  3.61503
          0.02579  4.06643  4.78877  0.61958  0.77255  0.52929  0.88922
    151   3.11576  4.51936  4.55093  3.97339  2.99623  4.26375  4.46099  2.29347  3.79904  0.93988  2.65474  4.21824  4.51629  3.98289  3.95250  3.57900  3.33609  2.44477  4.08604  3.68991    151 l - - -
          2.68618  4.42225  2.77519  2.73123  3.46354  2.40513  3.72494  3.29354  2.67741  2.69355  4.24690  2.90347  2.73739  3.18146  2.89801  2.37887  2.77519  2.98518  4.58477  3.61503
          0.02579  4.06643  4.78877  0.61958  0.77255  0.52929  0.88922
    152   2.31135  5.08879  1.95450  2.14558  4.40384  3.22686  3.64022  3.86660  2.45106  3.39658  4.18234  2.81055  3.70876  2.76945  2.77476  2.43224  2.91507  3.47200  5.57490  4.17318    152 d - - -
          2.68618  4.42225  2.77519  2.73123  3.46354  2.40513  3.72494  3.29354  2.67741  2.69355  4.24690  2.90347  2.73739  3.18146  2.89801  2.37887  2.77519  2.98518  4.58477  3.61503
          0.02579  4.06643  4.78877  0.61958  0.77255  0.52929  0.88922
    153   2.60360  5.06172  2.74326  1.73161  4.36974  3.37917  3.60620  3.82109  2.27716  3.34375  4.05767  2.86374  3.19723  2.47603  2.70187  2.64407  2.90263  3.43498  5.51003  4.13320    153 e - - -
          2.68618  4.42225  2.77519  2.73123  3.46354  2.40513  3.72494  3.29354  2.67741  2.69355  4.24690  2.90347  2.73739  3.18146  2.89801  2.37887  2.77519  2.98518  4.58477  3.61503
          0.02579  4.06643  4.78877  0.61958  0.77255  0.52929  0.88922
    154   2.50645  4.78766  2.97134  2.27004  4.03794  3.41210  3.62135  3.41556  2.37124  3.05425  3.54934  2.94905  2.70407  2.77205  2.63932  2.48696  2.63310  3.12815  5.29498  3.96376    154 e - - -
          2.68618  4.42225  2.77519  2.73123  3.46354  2.40513  3.72494  3.29354  2.67741  2.69355  4.24690  2.90347  2.73739  3.18146  2.89801  2.37887  2.77519  2.98518  4.58477  3.61503
          0.02579  4.06643  4.78877  0.61958  0.77255  0.52929  0.88922
    155   1.68445  4.66056  2.70074  2.50795  4.12754  3.06804  3.56804  3.54805  2.61771  3.16564  3.98866  2.98875  3.50952  2.93396  3.07097  2.30618  2.79754  3.18192  5.41346  4.09194    155 a - - -
          2.68618  4.42225  2.77519  2.73123  3.46354  2.40513  3.72494  3.29354  2.67741  2.69355  4.24690  2.90347  2.73739  3.18146  2.89801  2.37887  2.77519  2.98518  4.58477  3.61503
          0.02579  4.06643  4.78877  0.61958  0.77255  0.52929  0.88922
    156   3.33899  4.66812  4.49335  4.07414  1.64401  3.60883  3.52922  3.19855  3.93008  2.69328  3.80607  3.96625  4.54167  3.97814  4.01799  3.54419  3.56092  3.04864  2.93685  1.19434    156 y - - -
          2.68618  4.42225  2.77519  2.73123  3.46354  2.40513  3.72494  3.29354  2.67741  2.69355  4.24690  2.90347  2.73739  3.18146  2.89801  2.37887  2.77519  2.98518  4.58477  3.61503
          0.02579  4.06643  4.78877  0.61958  0.77255  0.52929  0.88922
    157   2.96328  4.37454  4.43366  3.90334  3.34120  4.14475  4.53968  1.34593  3.74205  1.60113  3.24130  4.14445  4.48520  4.01822  3.93928  3.22924  3.21572  1.91502  5.14624  3.93427    157 i - - -
          2.68618  4.42225  2.77519  2.73123  3.46354  2.40513  3.72494  3.29354  2.67741  2.69355  4.24690  2.90347  2.73739  3.18146  2.89801  2.37887  2.77519  2.98518  4.58477  3.61503
          0.02579  4.06643  4.78877  0.61958  0.77255  0.52929  0.88922
    158   3.23556  4.70311  4.17687  3.74436  2.32380  4.09917  3.69044  2.75097  3.53298  2.35206  3.68061  3.86041  4.46403  3.79530  3.72188  3.44699  3.47902  2.85652  3.99543  1.07324    158 y - - -
          2.68618  4.42225  2.77519  2.73123  3.46354  2.40513  3.72494  3.29354  2.67741  2.69355  4.24690  2.90347  2.73739  3.18146  2.89801  2.37887  2.77519  2.98518  4.58477  3.61503
          0.02579  4.06643  4.78877  0.61958  0.77255  0.49937  0.93372
    159   2.34338  4.43705  3.33869  3.15772  4.31745  3.16135  4.29942  3.68999  3.23104  3.39936  4.36712  3.41336  0.98427  3.59327  3.51805  2.69648  2.99828  3.27142  5.65673  4.44448    159 p - - -
          2.68618  4.42225  2.77519  2.73123  3.46354  2.40513  3.72494  3.29354  2.67741  2.69355  4.24690  2.90347  2.73739  3.18146  2.89801  2.37887  2.77519  2.98518  4.58477  3.61503
          0.02536  4.08314  4.80549  0.61958  0.77255  0.51124  0.91567
    160   2.60372  4.33770  4.08904  3.56366  3.33460  3.86599  4.28660  2.12484  3.41358  1.25960  3.25303  3.83960  4.26653  3.71729  3.64889  3.01051  3.07599  2.17637  5.04100  3.83783    160 l - - -
          2.68618  4.42225  2.77519  2.73123  3.46354  2.40513  3.72494  3.29354  2.67741  2.69355  4.24690  2.90347  2.73739  3.18146  2.89801  2.37887  2.77519  2.98518  4.58477  3.61503
          0.02536  4.08314  4.80549  0.61958  0.77255  0.51124  0.91567
    161   2.28749  4.34677  3.23282  3.03447  4.31316  3.06814  4.20154  3.71157  3.12238  3.42588  4.31384  3.28971  1.18083  3.46972  3.43193  2.41982  2.86493  3.23458  5.66684  4.40461    161 p - - -
          2.68618  4.42225  2.77519  2.73123  3.46354  2.40513  3.72494  3.29354  2.67741  2.69355  4.24690  2.90347  2.73739  3.18146  2.89801  2.37887  2.77519  2.98518  4.58477  3.61503
          0.02536  4.08314  4.80549  0.61958  0.77255  0.51124  0.91567
    162   2.94095  4.57660  4.18254  3.69734  2.32298  4.02850  3.64668  3.02739  3.49048  2.41397  3.64899  3.80477  4.38184  3.73137  3.67287  3.34562  3.34644  2.88215  1.54848  1.98473    162 w - - -
          2.68618  4.42225  2.77519  2.73123  3.46354  2.40513  3.72494  3.29354  2.67741  2.69355  4.24690  2.90347  2.73739  3.18146  2.89801  2.37887  2.77519  2.98518  4.58477  3.61503
          0.02536  4.08314  4.80549  0.61958  0.77255  0.47204  0.97744
    163   2.74360  5.04455  3.14407  2.49218  4.37243  3.55164  2.75468  3.78515  2.13283  3.30546  4.13953  3.07399  3.94775  2.78539  1.52610  2.78989  3.05730  3.45306  5.43352  4.16337    163 r - - -
          2.68618  4.42225  2.77519  2.73123  3.46354  2.40513  3.72494  3.29354  2.67741  2.69355  4.24690  2.90347  2.73739  3.18146  2.89801  2.37887  2.77519  2.98518  4.58477  3.61503
          0.02481  4.10472  4.82707  0.61958  0.77255  0.48697  0.95317
    164   3.47921  4.90322  4.22351  3.90924  2.21821  4.17446  3.64548  3.31759  3.69362  2.56755  3.98683  3.94598  4.57857  3.94390  3.84527  3.61035  3.74039  3.21755  3.88630  0.82411    164 y - - -
          2.68618  4.42225  2.77519  2.73123  3.46354  2.40513  3.72494  3.29354  2.67741  2.69355  4.24690  2.90347  2.73739  3.18146  2.89801  2.37887  2.77519  2.98518  4.58477  3.61503
          0.04694  4.10473  3.52802  0.61958  0.77255  0.48697  0.95317
    165   2.93361  4.68552  3.92727  3.55045  2.44362  3.92704  3.71367  3.07227  3.37064  2.49038  3.78302  3.73272  4.35915  3.68875  3.58658  3.30867  3.39584  2.93238  4.09713  1.07141    165 y - - -
          2.68618  4.42225  2.77519  2.73123  3.46354  2.40513  3.72494  3.29354  2.67741  2.69355  4.24690  2.90347  2.73739  3.18146  2.89801  2.37887  2.77519  2.98518  4.58477  3.61503
          0.02536  4.08314  4.80549  0.61958  0.77255  0.51124  0.91567
    166   1.99481  4.76375  2.98584  2.28945  4.02228  3.41596  3.60854  3.30478  2.43388  3.04231  3.86582  2.97355  3.82482  2.72177  2.69558  2.32346  2.82360  3.09557  5.29135  3.97012    166 a - - -
          2.68618  4.42225  2.77519  2.73123  3.46354  2.40513  3.72494  3.29354  2.67741  2.69355  4.24690  2.90347  2.73739  3.18146  2.89801  2.37887  2.77519  2.98518  4.58477  3.61503
          0.02536  4.08314  4.80549  0.61958  0.77255  0.51124  0.91567
    167   2.82368  5.27517  2.38163  1.33980  4.57777  3.00809  3.70158  4.04885  2.43183  3.56133  4.37119  2.80194  3.85259  2.76538  2.92520  2.76078  3.07798  3.65173  5.72639  4.30714    167 e - - -
          2.68618  4.42225  2.77519  2.73123  3.46354  2.40513  3.72494  3.29354  2.67741  2.69355  4.24690  2.90347  2.73739  3.18146  2.89801  2.37887  2.77519  2.98518  4.58477  3.61503
          0.02536  4.08314  4.80549  0.61958  0.77255  0.51124  0.91567
    168   2.62847  4.20101  3.77136  3.20316  3.05926  3.66312  3.74482  2.62490  3.09025  1.56141  3.17902  3.51327  4.03447  3.31802  3.35467  2.84731  2.76978  2.44190  4.68504  3.03626    168 l - - -
          2.68618  4.42225  2.77519  2.73123  3.46354  2.40513  3.72494  3.29354  2.67741  2.69355  4.24690  2.90347  2.73739  3.18146  2.89801  2.37887  2.77519  2.98518  4.58477  3.61503
          0.02536  4.08314  4.80549  0.61958  0.77255  0.51124  0.91567
    169   2.69773  4.63621  3.06270  2.91827  4.29545  0.88183  3.68096  4.00006  3.12134  3.61008  4.51278  3.30391  3.93272  3.47446  3.44646  2.81885  3.13041  3.54115  5.57988  4.29899    169 g - - -
          2.68618  4.42225  2.77519  2.73123  3.46354  2.40513  3.72494  3.29354  2.67741  2.69355  4.24690  2.90347  2.73739  3.18146  2.89801  2.37887  2.77519  2.98518  4.58477  3.61503
          0.02536  4.08314  4.80549  0.61958  0.77255  0.51124  0.91567
    170   2.91585  4.38366  3.75605  3.71314  3.54291  4.03481  4.52844  1.11113  3.64049  2.25375  3.44653  4.00693  4.43897  3.94554  3.89746  3.39962  3.18985  1.77647  5.29531  4.04905    170 i - - -
          2.68618  4.42225  2.77519  2.73123  3.46354  2.40513  3.72494  3.29354  2.67741  2.69355  4.24690  2.90347  2.73739  3.18146  2.89801  2.37887  2.77519  2.98518  4.58477  3.61503
          0.02579  4.06643  4.78877  0.61958  0.77255  0.47204  0.97744
    171   2.94822  4.93381  3.49556  2.95870  4.38944  3.56261  3.79255  3.86247  2.14677  3.39120  4.30609  3.31589  4.04989  2.97067  1.02841  2.83073  3.21543  3.53252  5.44744  4.22740    171 r - - -
          2.68618  4.42225  2.77519  2.73123  3.46354  2.40513  3.72494  3.29354  2.67741  2.69355  4.24690  2.90347  2.73739  3.18146  2.89801  2.37887  2.77519  2.98518  4.58477  3.61503
          0.02522  4.08837  4.81072  0.61958  0.77255  0.48697  0.95317
    172   3.01517  4.97351  3.52615  2.99560  4.45880  3.59324  3.84954  3.91537  2.22499  3.42372  4.34732  3.36707  3.56188  3.03000  0.93994  3.07975  3.27569  3.59321  5.47960  4.31060    172 r - - -
          2.68618  4.42225  2.77519  2.73123  3.46354  2.40513  3.72494  3.29354  2.67741  2.69355  4.24690  2.90347  2.73739  3.18146  2.89801  2.37887  2.77519  2.98518  4.58477  3.61503
          0.02522  4.08837  4.81072  0.61958  0.77255  0.48697  0.95317
    173   3.58207  4.89343  4.51017  4.13108  2.02103  4.34050  3.51102  3.40712  3.89921  2.60165  3.98730  4.01205  4.66088  4.01689  4.00156  3.69424  3.80261  3.30044  3.25102  0.84517    173 y - - -
          2.68618  4.42225  2.77519  2.73123  3.46354  2.40513  3.72494  3.29354  2.67741  2.69355  4.24690  2.90347  2.73739  3.18146  2.89801  2.37887  2.77519  2.98518  4.58477  3.61503
          0.02522  4.08837  4.81072  0.61958  0.77255  0.48697  0.95317
    174   2.66205  4.55989  3.33021  2.90072  3.79108  1.30143  3.90514  3.41501  2.73590  3.05030  3.94898  3.28578  3.93565  3.18737  2.83732  2.79857  2.98289  3.10615  4.19057  3.83884    174 g - - -
          2.68618  4.42225  2.77519  2.73123  3.46354  2.40513  3.72494  3.29354  2.67741  2.69355  4.24690  2.90347  2.73739  3.18146  2.89801  2.37887  2.77519  2.98518  4.58477  3.61503
          0.02522  4.08837  4.81072  0.61958  0.77255  0.48697  0.95317
    175   3.45867  4.81167  4.59472  4.25688  0.92158  4.30642  3.92825  2.78810  4.10377  2.01295  3.48830  4.22973  4.67341  4.20559  4.19249  3.75272  3.72752  2.81852  4.11937  2.45916    175 f - - -
          2.68618  4.42225  2.77519  2.73123  3.46354  2.40513  3.72494  3.29354  2.67741  2.69355  4.24690  2.90347  2.73739  3.18146  2.89801  2.37887  2.77519  2.98518  4.58477  3.61503
          0.02522  4.08837  4.81072  0.61958  0.77255  0.48697  0.95317
    176   2.84438  4.79267  3.15733  2.80280  3.34756  3.52189  1.42867  3.51833  2.59058  2.88745  4.04970  3.21979  4.02013  3.10985  2.88853  2.77431  3.12542  3.24254  4.84097  3.30243    176 h - - -
          2.68618  4.42225  2.77519  2.73123  3.46354  2.40513  3.72494  3.29354  2.67741  2.69355  4.24690  2.90347  2.73739  3.18146  2.89801  2.37887  2.77519  2.98518  4.58477  3.61503
          0.04774  4.08837  3.51167  0.61958  0.77255  0.48697  0.95317
    177   2.78924  4.58853  3.55595  3.23126  3.82038  0.86293  4.16770  3.64360  3.16085  3.26180  4.21729  3.54437  4.01952  3.55602  3.44314  2.95461  3.17218  3.31360  3.86814  3.87725    177 g - - -
          2.68618  4.42225  2.77519  2.73123  3.46354  2.40513  3.72494  3.29354  2.67741  2.69355  4.24690  2.90347  2.73739  3.18146  2.89801  2.37887  2.77519  2.98518  4.58477  3.61503
          0.02579  4.06643  4.78877  0.61958  0.77255  0.51124  0.91567
    178   2.53874  4.45165  3.23811  2.91654  3.88942  3.26068  3.57567  3.35051  2.83155  3.06167  3.98968  3.25870  3.87791  3.26115  3.13992  2.68503  1.24159  3.03319  5.29763  3.97253    178 t - - -
          2.68618  4.42225  2.77519  2.73123  3.46354  2.40513  3.72494  3.29354  2.67741  2.69355  4.24690  2.90347  2.73739  3.18146  2.89801  2.37887  2.77519  2.98518  4.58477  3.61503
          0.02579  4.06643  4.78877  0.61958  0.77255  0.51124  0.91567
    179   2.48097  4.46896  3.06342  2.84781  4.20976  3.13366  4.05168  3.75036  2.92231  3.39278  4.27675  3.19105  3.81990  3.04968  3.25557  1.07617  2.91173  3.29961  5.55443  4.23236    179 s - - -
          2.68618  4.42225  2.77519  2.73123  3.46354  2.40513  3.72494  3.29354  2.67741  2.69355  4.24690  2.90347  2.73739  3.18146  2.89801  2.37887  2.77519  2.98518  4.58477  3.61503
          0.02579  4.06643  4.78877  0.61958  0.77255  0.51124  0.91567
    180   2.93047  4.87827  3.07596  2.81724  3.67645  3.47619  1.11977  3.78500  2.70823  3.32405  4.28047  3.25317  3.51130  3.21193  3.00832  2.99574  3.23862  3.47347  5.08884  3.62127    180 h - - -
          2.68618  4.42225  2.77519  2.73123  3.46354  2.40513  3.72494  3.29354  2.67741  2.69355  4.24690  2.90347  2.73739  3.18146  2.89801  2.37887  2.77519  2.98518  4.58477  3.61503
          0.02628  4.04780  4.77015  0.61958  0.77255  0.51124  0.91567
    181   2.92932  5.12594  3.08662  2.60677  4.38685  3.55551  2.89228  3.89987  1.26370  3.38542  4.23572  2.98341  3.96998  2.78675  2.34569  2.91856  3.13148  3.56460  5.42972  4.11644    181 k - - -
          2.68618  4.42225  2.77519  2.73123  3.46354  2.40513  3.72494  3.29354  2.67741  2.69355  4.24690  2.90347  2.73739  3.18146  2.89801  2.37887  2.77519  2.98518  4.58477  3.61503
          0.02628  4.04780  4.77015  0.61958  0.77255  0.51124  0.91567
    182   3.53323  4.89688  4.32546  4.01232  1.99596  4.23424  3.54923  3.34012  3.86276  2.72004  3.98040  3.96671  4.60839  3.99468  3.98995  3.64482  3.78351  3.24649  3.74357  0.83328    182 y - - -
          2.68618  4.42225  2.77519  2.73123  3.46354  2.40513  3.72494  3.29354  2.67741  2.69355  4.24690  2.90347  2.73739  3.18146  2.89801  2.37887  2.77519  2.98518  4.58477  3.61503
          0.02628  4.04780  4.77015  0.61958  0.77255  0.51124  0.91567
    183   2.93084  4.42669  4.38413  4.03309  3.64639  3.93380  4.80304  1.99662  3.89230  2.29218  3.57651  4.19504  4.47148  4.24019  4.09434  3.41448  3.28317  0.87102  5.48928  4.21312    183 v - - -
          2.68618  4.42225  2.77519  2.73123  3.46354  2.40513  3.72494  3.29354  2.67741  2.69355  4.24690  2.90347  2.73739  3.18146  2.89801  2.37887  2.77519  2.98518  4.58477  3.61503
          0.02628  4.04780  4.77015  0.61958  0.77255  0.51124  0.91567
    184   2.02375  4.20864  3.37254  3.13574  4.37771  2.81294  4.25230  3.78427  3.22837  3.49165  4.32164  3.30512  3.71739  3.52225  3.53848  1.06706  2.74257  3.22345  5.71587  4.49200    184 s - - -
          2.68618  4.42225  2.77519  2.73123  3.46354  2.40513  3.72494  3.29354  2.67741  2.69355  4.24690  2.90347  2.73739  3.18146  2.89801  2.37887  2.77519  2.98518  4.58477  3.61503
          0.02628  4.04780  4.77015  0.61958  0.77255  0.51124  0.91567
    185   2.23028  4.75906  2.90718  2.38344  4.08606  2.71228  3.40310  3.50643  2.45007  3.10536  3.91941  2.86650  3.80070  2.60866  2.90635  2.35273  2.63201  3.16831  5.34252  4.00687    185 a - - -
          2.68618  4.42225  2.77519  2.73123  3.46354  2.40513  3.72494  3.29354  2.67741  2.69355  4.24690  2.90347  2.73739  3.18146  2.89801  2.37887  2.77519  2.98518  4.58477  3.61503
          0.02628  4.04780  4.77015  0.61958  0.77255  0.51124  0.91567
    186   2.25364  4.37168  3.33615  2.77738  3.54085  3.50405  3.64609  2.81608  2.68860  2.56273  3.48661  3.20764  3.89769  2.87724  3.01518  2.75141  2.39983  2.19110  4.95856  3.71106    186 v - - -
          2.68618  4.42225  2.77519  2.73123  3.46354  2.40513  3.72494  3.29354  2.67741  2.69355  4.24690  2.90347  2.73739  3.18146  2.89801  2.37887  2.77519  2.98518  4.58477  3.61503
          0.02628  4.04780  4.77015  0.61958  0.77255  0.51124  0.91567
    187   2.75476  2.96706  4.16934  3.60989  3.07963  3.83238  4.12427  2.38816  3.44803  1.36266  3.17082  3.82184  4.20714  3.69979  3.63602  3.14796  3.00271  2.27641  4.73339  3.09806    187 l - - -
          2.68618  4.42225  2.77519  2.73123  3.46354  2.40513  3.72494  3.29354  2.67741  2.69355  4.24690  2.90347  2.73739  3.18146  2.89801  2.37887  2.77519  2.98518  4.58477  3.61503
          0.02628  4.04780  4.77015  0.61958  0.77255  0.51124  0.91567
    188   0.85996  4.23365  3.58880  3.38481  4.21315  3.05345  4.39832  3.37454  3.40666  3.25827  4.24030  3.48336  3.81547  3.72991  3.65345  2.53234  2.85170  2.97703  5.64538  4.42744    188 a - - -
          2.68618  4.42225  2.77519  2.73123  3.46354  2.40513  3.72494  3.29354  2.67741  2.69355  4.24690  2.90347  2.73739  3.18146  2.89801  2.37887  2.77519  2.98518  4.58477  3.61503
          0.02628  4.04780  4.77015  0.61958  0.77255  0.51124  0.91567
    189   2.85459  5.26584  2.39492  1.26800  4.57896  3.18036  3.71890  4.04787  2.53064  3.56988  4.39923  2.71466  3.86150  2.79585  2.90095  2.79281  3.11661  3.66005  5.73391  4.32367    189 e - - -
          2.68618  4.42225  2.77519  2.73123  3.46354  2.40513  3.72494  3.29354  2.67741  2.69355  4.24690  2.90347  2.73739  3.18146  2.89801  2.37887  2.77519  2.98518  4.58477  3.61503
          0.02628  4.04780  4.77015  0.61958  0.77255  0.51124  0.91567
    190   2.63105  4.71932  2.53612  2.47116  4.44913  1.22463  3.97241  3.92637  2.93362  3.55636  4.41494  2.85044  3.83297  3.19073  3.36819  2.69687  3.02795  3.47551  5.72747  4.39118    190 g - - -
          2.68618  4.42225  2.77519  2.73123  3.46354  2.40513  3.72494  3.29354  2.67741  2.69355  4.24690  2.90347  2.73739  3.18146  2.89801  2.37887  2.77519  2.98518  4.58477  3.61503
          0.02628  4.04780  4.77015  0.61958  0.77255  0.47204  0.97744
    191   2.62469  4.37685  3.45873  2.88717  3.54446  3.56721  3.81079  2.67286  2.64577  2.57316  3.48736  3.29262  3.95614  2.99345  2.56317  2.83168  2.71344  1.81883  4.97113  3.73808    191 v - - -
          2.68618  4.42225  2.77519  2.73123  3.46354  2.40513  3.72494  3.29354  2.67741  2.69355  4.24690  2.90347  2.73739  3.18146  2.89801  2.37887  2.77519  2.98518  4.58477  3.61503
          0.04183  4.07015  3.73420  0.61958  0.77255  0.48697  0.95317
    192   2.62795  4.67156  2.56866  2.62248  4.31837  3.20662  3.98590  3.74560  2.91675  3.41448  4.30466  3.07182  1.27994  3.20998  3.32843  2.71323  2.92931  3.34685  5.62073  4.30771    192 p - - -
          2.68618  4.42225  2.77519  2.73123  3.46354  2.40513  3.72494  3.29354  2.67741  2.69355  4.24690  2.90347  2.73739  3.18146  2.89801  2.37887  2.77519  2.98518  4.58477  3.61503
          0.02611  4.05443  4.77678  0.61958  0.77255  0.50416  0.92637
    193   2.64075  4.23223  3.88011  3.31266  3.20136  3.71681  4.00398  2.43719  3.16401  1.40191  3.20958  3.60907  3.73105  3.46430  3.41074  2.92344  2.91561  2.37081  4.39148  3.55370    193 l - - -
          2.68618  4.42225  2.77519  2.73123  3.46354  2.40513  3.72494  3.29354  2.67741  2.69355  4.24690  2.90347  2.73739  3.18146  2.89801  2.37887  2.77519  2.98518  4.58477  3.61503
          0.04942  4.05443  3.47772  0.61958  0.77255  0.47634  0.97036
    194   2.39521  4.80898  2.76613  2.19920  4.20388  3.32162  3.70985  3.62248  2.51514  3.22190  4.04507  2.93717  3.81680  2.87223  2.79719  1.71438  2.90206  3.26471  5.44888  4.11269    194 s - - -
          2.68618  4.42225  2.77519  2.73123  3.46354  2.40513  3.72494  3.29354  2.67741  2.69355  4.24690  2.90347  2.73739  3.18146  2.89801  2.37887  2.77519  2.98518  4.58477  3.61503
          0.02628  4.04780  4.77015  0.61958  0.77255  0.51124  0.91567
    195   1.70591  4.79597  2.69960  2.32660  4.11368  3.34954  3.69786  3.52444  2.52823  3.13827  3.96952  2.93629  3.82438  2.67457  2.92951  2.56049  2.81251  3.19285  5.38684  4.05526    195 a - - -
          2.68618  4.42225  2.77519  2.73123  3.46354  2.40513  3.72494  3.29354  2.67741  2.69355  4.24690  2.90347  2.73739  3.18146  2.89801  2.37887  2.77519  2.98518  4.58477  3.61503
          0.02628  4.04780  4.77015  0.61958  0.77255  0.51124  0.91567
    196   2.88745  4.49409  3.76674  3.16291  3.34078  3.81462  4.18422  2.48433  3.13781  1.12060  3.29688  3.68819  4.02927  3.55289  3.38497  3.19184  3.15311  2.43511  5.05768  3.81414    196 l - - -
          2.68618  4.42225  2.77519  2.73123  3.46354  2.40513  3.72494  3.29354  2.67741  2.69355  4.24690  2.90347  2.73739  3.18146  2.89801  2.37887  2.77519  2.98518  4.58477  3.61503
          0.02628  4.04780  4.77015  0.61958  0.77255  0.51124  0.91567
    197   2.83580  4.96021  3.28507  2.78088  4.40026  3.52885  3.71172  3.83869  2.10435  3.36486  4.24299  2.84785  3.99140  2.87448  1.21024  2.93838  3.14372  3.50182  5.44135  4.20603    197 r - - -
          2.68618  4.42225  2.77519  2.73123  3.46354  2.40513  3.72494  3.29354  2.67741  2.69355  4.24690  2.90347  2.73739  3.18146  2.89801  2.37887  2.77519  2.98518  4.58477  3.61503
          0.02628  4.04780  4.77015  0.61958  0.77255  0.51124  0.91567
    198   2.79834  4.24370  4.22663  3.66479  3.37470  3.82977  4.33192  1.87240  3.55138  2.00538  3.16635  3.92336  3.95990  3.81223  3.77552  3.27135  3.04264  1.35194  5.03840  3.84052    198 v - - -
          2.68618  4.42225  2.77519  2.73123  3.46354  2.40513  3.72494  3.29354  2.67741  2.69355  4.24690  2.90347  2.73739  3.18146  2.89801  2.37887  2.77519  2.98518  4.58477  3.61503
          0.02628  4.04780  4.77015  0.61958  0.77255  0.50928  0.91862
    199   2.84546  4.33870  4.59762  4.08467  3.59512  4.23419  4.78737  1.33013  3.97318  2.22765  3.42052  4.30123  4.59508  4.24856  4.18442  3.48709  3.23833  1.25319  5.41692  4.20651    199 v - - -
          2.68618  4.42225  2.77519  2.73123  3.46354  2.40513  3.72494  3.29354  2.67741  2.69355  4.24690  2.90347  2.73739  3.18146  2.89801  2.37887  2.77519  2.98518  4.58477  3.61503
          0.02625  4.04891  4.77126  0.61958  0.77255  0.51006  0.91744
    200   2.37363  2.23997  3.58076  3.09246  3.77439  3.20581  4.01278  3.12654  2.92407  2.85166  3.72802  3.34416  3.81240  3.32615  3.12523  1.80488  2.53567  2.80027  5.18758  3.96889    200 s - - -
          2.68618  4.42225  2.77519  2.73123  3.46354  2.40513  3.72494  3.29354  2.67741  2.69355  4.24690  2.90347  2.73739  3.18146  2.89801  2.37887  2.77519  2.98518  4.58477  3.61503
          0.02625  4.04891  4.77126  0.61958  0.77255  0.51006  0.91744
    201   2.43321  1.06037  4.09287  3.76929  3.89581  2.93299  4.45596  3.08147  3.58259  2.89773  4.00022  3.72164  3.90711  3.91569  3.74748  2.68778  2.90447  2.76632  5.36431  4.15746    201 c - - -
          2.68618  4.42225  2.77519  2.73123  3.46354  2.40513  3.72494  3.29354  2.67741  2.69355  4.24690  2.90347  2.73739  3.18146  2.89801  2.37887  2.77519  2.98518  4.58477  3.61503
          0.02625  4.04891  4.77126  0.61958  0.77255  0.51006  0.91744
    202   2.89520  4.95721  2.83726  2.48661  3.89951  3.44513  1.36207  3.73846  2.51858  3.30007  4.21284  3.07400  3.78143  3.02592  2.84073  2.92296  3.16604  3.42876  5.24324  3.81701    202 h - - -
          2.68618  4.42225  2.77519  2.73123  3.46354  2.40513  3.72494  3.29354  2.67741  2.69355  4.24690  2.90347  2.73739  3.18146  2.89801  2.37887  2.77519  2.98518  4.58477  3.61503
          0.02625  4.04891  4.77126  0.61958  0.77255  0.51006  0.91744
    203   3.07958  4.60570  4.18164  3.80327  3.20230  3.99077  4.46984  2.40865  3.56583  0.87388  3.23392  4.05656  4.43933  3.94057  3.75511  3.32699  3.38313  2.41429  5.06447  3.75621    203 l - - -
          2.68618  4.42225  2.77519  2.73123  3.46354  2.40513  3.72494  3.29354  2.67741  2.69355  4.24690  2.90347  2.73739  3.18146  2.89801  2.37887  2.77519  2.98518  4.58477  3.61503
          0.02625  4.04891  4.77126  0.61958  0.77255  0.51006  0.91744
    204   2.58727  4.47089  3.34615  3.22794  4.55765  0.75912  4.41397  4.09492  3.43381  3.74601  4.64268  3.47668  3.34866  3.73448  3.71447  2.75144  3.07894  3.55082  5.73814  4.64805    204 g - - -
          2.68618  4.42225  2.77519  2.73123  3.46354  2.40513  3.72494  3.29354  2.67741  2.69355  4.24690  2.90347  2.73739  3.18146  2.89801  2.37887  2.77519  2.98518  4.58477  3.61503
          0.02625  4.04891  4.77126  0.61958  0.77255  0.51006  0.91744
    205   2.67896  4.77032  2.67190  2.55859  4.28482  3.19913  3.94794  3.93566  2.84093  3.57082  4.46145  1.15938  3.86443  3.18145  3.22861  2.60563  3.07132  3.49970  5.60843  4.19851    205 n - - -
          2.68618  4.42225  2.77519  2.73123  3.46354  2.40513  3.72494  3.29354  2.67741  2.69355  4.24690  2.90347  2.73739  3.18146  2.89801  2.37887  2.77519  2.98518  4.58477  3.61503
          0.02625  4.04891  4.77126  0.61958  0.77255  0.51006  0.91744
    206   2.65480  4.54943  3.27084  3.10639  4.43965  0.82736  4.27560  3.99400  3.17480  3.62885  4.53663  3.41471  3.91709  3.56946  3.09608  2.80203  3.10889  3.51678  5.64183  4.48940    206 g - - -
          2.68618  4.42225  2.77519  2.73123  3.46354  2.40513  3.72494  3.29354  2.67741  2.69355  4.24690  2.90347  2.73739  3.18146  2.89801  2.37887  2.77519  2.98518  4.58477  3.61503
          0.02625  4.04891  4.77126  0.61958  0.77255  0.51006  0.91744
    207   2.19020  2.87612  3.57397  3.13191  3.94859  3.10290  4.09260  3.31188  3.06654  3.03371  3.89861  3.34070  3.76868  3.17899  3.38122  1.37020  2.73527  2.92423  5.34527  4.12253    207 s - - -
          2.68618  4.42225  2.77519  2.73123  3.46354  2.40513  3.72494  3.29354  2.67741  2.69355  4.24690  2.90347  2.73739  3.18146  2.89801  2.37887  2.77519  2.98518  4.58477  3.61503
          0.02625  4.04891  4.77126  0.61958  0.77255  0.51006  0.91744
    208   2.43469  4.39608  3.22417  2.96550  4.20639  3.10947  4.08944  3.72276  2.93772  3.38462  4.26321  3.25566  3.80527  3.34838  3.02574  1.04969  2.87799  3.26045  5.54052  4.24946    208 s - - -
          2.68618  4.42225  2.77519  2.73123  3.46354  2.40513  3.72494  3.29354  2.67741  2.69355  4.24690  2.90347  2.73739  3.18146  2.89801  2.37887  2.77519  2.98518  4.58477  3.61503
          0.02625  4.04891  4.77126  0.61958  0.77255  0.51006  0.91744
    209   2.96372  4.35238  4.47962  3.92217  3.32242  4.18637  4.54970  1.52315  3.78983  1.69079  3.18353  4.16846  4.49249  3.72223  3.98227  3.50956  3.20283  1.55483  5.13621  3.96674    209 i - - -
          2.68618  4.42225  2.77519  2.73123  3.46354  2.40513  3.72494  3.29354  2.67741  2.69355  4.24690  2.90347  2.73739  3.18146  2.89801  2.37887  2.77519  2.98518  4.58477  3.61503
          0.02625  4.04891  4.77126  0.61958  0.77255  0.51006  0.91744
    210   2.53398  1.08381  3.94965  3.61166  3.76386  3.27720  4.34123  3.06576  3.37890  2.85871  3.90628  3.68480  3.96097  3.38078  3.56699  2.78212  2.97220  2.79521  5.25735  4.00856    210 c - - -
          2.68618  4.42225  2.77519  2.73123  3.46354  2.40513  3.72494  3.29354  2.67741  2.69355  4.24690  2.90347  2.73739  3.18146  2.89801  2.37887  2.77519  2.98518  4.58477  3.61503
          0.02625  4.04891  4.77126  0.61958  0.77255  0.51006  0.91744
    211   1.11355  4.35254  3.38328  3.03965  4.09751  3.16636  4.07980  3.39097  2.90273  3.13541  4.05532  3.31204  3.83022  3.34011  2.83062  2.60807  2.84494  3.02310  5.46371  4.22357    211 a - - -
          2.68618  4.42225  2.77519  2.73123  3.46354  2.40513  3.72494  3.29354  2.67741  2.69355  4.24690  2.90347  2.73739  3.18146  2.89801  2.37887  2.77519  2.98518  4.58477  3.61503
          0.02625  4.04891  4.77126  0.61958  0.77255  0.51006  0.91744
    212   2.88774  4.35959  4.20492  3.71132  3.42570  3.99357  4.42650  1.16196  3.52187  2.18732  3.20246  3.65589  4.39082  3.87366  3.74847  3.35029  3.15726  1.91322  5.15672  3.89276    212 i - - -
          2.68618  4.42225  2.77519  2.73123  3.46354  2.40513  3.72494  3.29354  2.67741  2.69355  4.24690  2.90347  2.73739  3.18146  2.89801  2.37887  2.77519  2.98518  4.58477  3.61503
          0.02625  4.04891  4.77126  0.61958  0.77255  0.51006  0.91744
    213   2.70611  5.10064  2.75047  2.26616  4.42969  3.06211  3.55298  3.86647  1.59841  3.37291  4.16781  2.90064  3.84151  2.55642  2.57891  2.69650  2.95898  3.48763  5.51748  4.17068    213 k - - -
          2.68618  4.42225  2.77519  2.73123  3.46354  2.40513  3.72494  3.29354  2.67741  2.69355  4.24690  2.90347  2.73739  3.18146  2.89801  2.37887  2.77519  2.98518  4.58477  3.61503
          0.02625  4.04891  4.77126  0.61958  0.77255  0.51006  0.91744
    214   2.69191  4.95231  2.69485  2.37187  4.27231  2.20040  3.06193  3.75031  2.46817  3.31350  4.13199  2.14166  3.83125  2.84061  2.80227  2.69400  2.95487  3.38429  5.48982  4.12292    214 n - - -
          2.68618  4.42225  2.77519  2.73123  3.46354  2.40513  3.72494  3.29354  2.67741  2.69355  4.24690  2.90347  2.73739  3.18146  2.89801  2.37887  2.77519  2.98518  4.58477  3.61503
          0.04382  4.04891  3.67184  0.61958  0.77255  0.51006  0.91744
    215   2.60571  4.55361  3.02206  2.89547  4.36770  0.96272  4.16488  3.92999  3.08759  3.55807  4.46754  3.25471  3.86962  3.11721  3.41075  2.73307  3.05075  3.46344  5.63322  4.39332    215 g - - -
          2.68618  4.42225  2.77519  2.73123  3.46354  2.40513  3.72494  3.29354  2.67741  2.69355  4.24690  2.90347  2.73739  3.18146  2.89801  2.37887  2.77519  2.98518  4.58477  3.61503
          0.03176  4.03181  4.30363  0.61958  0.77255  0.52793  0.89117
    216   2.80627  4.94188  3.18978  2.51782  4.39539  3.54002  3.25777  3.79027  1.93350  3.15641  4.11059  3.04112  3.90866  2.28774  1.75676  2.80329  3.00363  3.44771  5.34052  4.14730    216 r - - -
          2.68618  4.42225  2.77519  2.73123  3.46354  2.40513  3.72494  3.29354  2.67741  2.69355  4.24690  2.90347  2.73739  3.18146  2.89801  2.37887  2.77519  2.98518  4.58477  3.61503
          0.02685  4.02689  4.74924  0.61958  0.77255  0.53295  0.88399
    217   2.42536  4.38687  3.20736  2.94679  4.18701  3.10069  4.07093  3.70105  2.91746  3.36368  4.24318  3.24020  3.79394  3.32928  3.00852  1.07943  2.86649  3.24296  5.52189  4.22991    217 s - - -
          2.68618  4.42225  2.77519  2.73123  3.46354  2.40513  3.72494  3.29354  2.67741  2.69355  4.24690  2.90347  2.73739  3.18146  2.89801  2.37887  2.77519  2.98518  4.58477  3.61503
          0.02685  4.02689  4.74924  0.61958  0.77255  0.53295  0.88399
    218   2.72502  4.35965  4.50054  4.01567  3.62586  4.13590  4.78656  1.70771  3.90145  2.22420  3.45884  4.23807  4.54939  4.20107  4.13248  3.51934  3.23433  1.02983  5.47415  4.25638    218 v - - -
          2.68618  4.42225  2.77519  2.73123  3.46354  2.40513  3.72494  3.29354  2.67741  2.69355  4.24690  2.90347  2.73739  3.18146  2.89801  2.37887  2.77519  2.98518  4.58477  3.61503
          0.02685  4.02689  4.74924  0.61958  0.77255  0.53295  0.88399
    219   2.58344  4.90766  2.72852  2.42050  4.12938  3.36043  3.40360  3.66627  2.47067  3.10508  4.09618  1.63522  3.85684  2.79486  2.87099  2.73833  2.98546  3.32774  5.39817  4.02431    219 n - - -
          2.68618  4.42225  2.77519  2.73123  3.46354  2.40513  3.72494  3.29354  2.67741  2.69355  4.24690  2.90347  2.73739  3.18146  2.89801  2.37887  2.77519  2.98518  4.58477  3.61503
          0.02685  4.02689  4.74924  0.61958  0.77255  0.53295  0.88399
    220   2.38491  4.27603  3.45662  3.20934  4.19959  2.86937  4.25862  3.44635  3.20050  3.27165  4.19714  3.39746  3.80777  3.56037  3.47446  2.57369  1.03607  3.03861  5.56952  4.36265    220 t - - -
          2.68618  4.42225  2.77519  2.73123  3.46354  2.40513  3.72494  3.29354  2.67741  2.69355  4.24690  2.90347  2.73739  3.18146  2.89801  2.37887  2.77519  2.98518  4.58477  3.61503
          0.04372  4.02689  3.69094  0.61958  0.77255  0.53295  0.88399
    221   2.29750  4.24068  3.31282  3.10425  4.25740  2.98487  4.21808  3.67871  3.16738  3.41292  4.29839  3.29635  3.73644  3.50325  3.46095  1.02229  2.65586  3.17581  5.62983  4.36064    221 s - - -
          2.68618  4.42225  2.77519  2.73123  3.46354  2.40513  3.72494  3.29354  2.67741  2.69355  4.24690  2.90347  2.73739  3.18146  2.89801  2.37887  2.77519  2.98518  4.58477  3.61503
          0.02730  4.01047  4.73281  0.61958  0.77255  0.54938  0.86111
    222   3.08285  4.61086  4.20040  3.80622  3.27509  3.93857  4.50937  2.46481  3.56612  1.85060  1.13545  4.06603  4.40162  3.93987  3.75479  3.44554  3.39176  2.48659  5.13327  3.90629    222 m - - -
          2.68618  4.42225  2.77519  2.73123  3.46354  2.40513  3.72494  3.29354  2.67741  2.69355  4.24690  2.90347  2.73739  3.18146  2.89801  2.37887  2.77519  2.98518  4.58477  3.61503
          0.02728  4.01101  4.73336  0.61958  0.77255  0.54938  0.86111
    223   2.84566  4.60549  3.54765  3.46559  4.60182  0.54409  4.57572  4.23677  3.66559  3.87302  4.85118  3.71220  4.00098  3.97894  3.88480  3.02184  3.33769  3.73836  5.65866  4.70900    223 G - - -
          2.68618  4.42225  2.77519  2.73123  3.46354  2.40513  3.72494  3.29354  2.67741  2.69355  4.24690  2.90347  2.73739  3.18146  2.89801  2.37887  2.77519  2.98518  4.58477  3.61503
          0.02728  4.01101  4.73336  0.61958  0.77255  0.51018  0.91726
    224   3.47071  4.82592  4.46067  4.20835  0.78005  4.11752  3.95869  2.97730  4.11198  2.31123  3.68511  4.20474  4.57436  4.23597  4.19162  3.73062  3.77288  2.97945  4.16445  2.51309    224 f - - -
          2.68618  4.42225  2.77519  2.73123  3.46354  2.40513  3.72494  3.29354  2.67741  2.69355  4.24690  2.90347  2.73739  3.18146  2.89801  2.37887  2.77519  2.98518  4.58477  3.61503
          0.02665  4.03419  4.75654  0.61958  0.77255  0.52603  0.89391
    225   2.50725  4.35166  3.57971  3.34279  4.11959  3.18471  4.34674  3.26677  3.28896  3.12445  4.16685  3.52377  3.90227  3.67629  3.53794  2.71062  0.92453  2.94409  5.54302  4.33712    225 t - - -
          2.68618  4.42225  2.77519  2.73123  3.46354  2.40513  3.72494  3.29354  2.67741  2.69355  4.24690  2.90347  2.73739  3.18146  2.89801  2.37887  2.77519  2.98518  4.58477  3.61503
          0.05046  4.03419  3.45749  0.61958  0.77255  0.52603  0.89391
    226   2.94472  4.67705  3.56719  3.42757  4.40783  3.35681  4.49217  3.99070  3.49708  3.60179  4.65876  3.71946  0.60607  3.88163  3.72541  3.11695  3.39756  3.61997  5.55464  4.53097    226 P - - -
          2.68618  4.42225  2.77519  2.73123  3.46354  2.40513  3.72494  3.29354  2.67741  2.69355  4.24690  2.90347  2.73739  3.18146  2.89801  2.37887  2.77519  2.98518  4.58477  3.61503
          0.02728  4.01101  4.73336  0.61958  0.77255  0.54938  0.86111
    227   2.78064  4.84948  3.01576  2.54596  3.98610  3.48713  3.70195  3.41146  2.33689  2.56857  3.93207  3.06899  3.92761  1.65168  2.65902  2.81974  3.01737  3.15579  5.28622  3.96666    227 q - - -
          2.68618  4.42225  2.77519  2.73123  3.46354  2.40513  3.72494  3.29354  2.67741  2.69355  4.24690  2.90347  2.73739  3.18146  2.89801  2.37887  2.77519  2.98518  4.58477  3.61503
          0.02728  4.01101  4.73336  0.61958  0.77255  0.54938  0.86111
    228   1.62361  4.17560  3.42192  3.14277  4.28476  2.95365  4.21966  3.65218  3.19546  3.38322  4.22742  3.30320  3.65783  3.49306  3.50494  1.31877  2.72042  3.13142  5.63967  4.41745    228 s - - -
          2.68618  4.42225  2.77519  2.73123  3.46354  2.40513  3.72494  3.29354  2.67741  2.69355  4.24690  2.90347  2.73739  3.18146  2.89801  2.37887  2.77519  2.98518  4.58477  3.61503
          0.02728  4.01101  4.73336  0.61958  0.77255  0.54938  0.86111
    229   2.84566  4.60549  3.54765  3.46559  4.60182  0.54409  4.57572  4.23677  3.66559  3.87302  4.85118  3.71220  4.00098  3.97894  3.88480  3.02184  3.33769  3.73836  5.65866  4.70900    229 G - - -
          2.68618  4.42225  2.77519  2.73123  3.46354  2.40513  3.72494  3.29354  2.67741  2.69355  4.24690  2.90347  2.73739  3.18146  2.89801  2.37887  2.77519  2.98518  4.58477  3.61503
          0.02920  4.01101  4.54135  0.61958  0.77255  0.54938  0.86111
    230   3.06174  4.42304  4.64100  4.13841  3.51346  4.33320  4.86733  1.71684  3.99854  1.96206  3.35367  4.38104  4.67130  4.29165  4.21539  3.71126  3.33194  1.01627  5.44509  4.21763    230 v - - -
          2.68618  4.42225  2.77519  2.73123  3.46354  2.40513  3.72494  3.29354  2.67741  2.69355  4.24690  2.90347  2.73739  3.18146  2.89801  2.37887  2.77519  2.98518  4.58477  3.61503
          0.02733  4.00915  4.73150  0.61958  0.77255  0.55121  0.85862
    231   3.12401  4.64566  4.25269  3.86386  3.30188  3.97458  4.55635  2.49653  3.62071  1.87194  1.06344  4.11740  4.43946  3.99230  3.80357  3.49068  3.43467  2.52333  5.16514  3.94143    231 m - - -
          2.68618  4.42225  2.77519  2.73123  3.46354  2.40513  3.72494  3.29354  2.67741  2.69355  4.24690  2.90347  2.73739  3.18146  2.89801  2.37887  2.77519  2.98518  4.58477  3.61503
          0.02603  4.05723  4.77958  0.61958  0.77255  0.55121  0.85862
    232   3.12488  4.64640  4.25378  3.86507  3.30246  3.97533  4.55734  2.49721  3.62186  1.87241  1.06199  4.11848  4.44026  3.99340  3.80460  3.49163  3.43558  2.52411  5.16582  3.94217    232 m - - -
          2.68618  4.42225  2.77519  2.73123  3.46354  2.40513  3.72494  3.29354  2.67741  2.69355  4.24690  2.90347  2.73739  3.18146  2.89801  2.37887  2.77519  2.98518  4.58477  3.61503
          0.02601  4.05819  4.78054  0.61958  0.77255  0.55121  0.85862
    233   2.91223  4.66536  3.62373  3.54865  4.68017  0.49251  4.65400  4.32848  3.75496  3.95814  4.93807  3.78857  4.06222  4.06470  3.96716  3.09007  3.40793  3.82093  5.72261  4.78962    233 G - - -
          2.68618  4.42225  2.77519  2.73123  3.46354  2.40513  3.72494  3.29354  2.67741  2.69355  4.24690  2.90347  2.73739  3.18146  2.89801  2.37887  2.77519  2.98518  4.58477  3.61503
          0.02601  4.05819  4.78054  0.61958  0.77255  0.55121  0.85862
    234   2.52313  4.36723  3.60430  3.36988  4.14405  3.19914  4.37157  3.29432  3.31652  3.15111  4.19280  3.54599  3.91900  3.70286  3.56359  2.72688  0.89189  2.96889  5.56524  4.36191    234 t - - -
          2.68618  4.42225  2.77519  2.73123  3.46354  2.40513  3.72494  3.29354  2.67741  2.69355  4.24690  2.90347  2.73739  3.18146  2.89801  2.37887  2.77519  2.98518  4.58477  3.61503
          0.02601  4.05819  4.78054  0.61958  0.77255  0.51201  0.91452
    235   3.25424  5.06914  3.76748  3.24114  4.47717  3.69589  3.99570  4.03755  2.34941  3.51585  4.51480  3.58275  4.19217  3.20938  0.70276  3.33100  3.50846  3.75355  5.47817  4.36396    235 r - - -
          2.68618  4.42225  2.77519  2.73123  3.46354  2.40513  3.72494  3.29354  2.67741  2.69355  4.24690  2.90347  2.73739  3.18146  2.89801  2.37887  2.77519  2.98518  4.58477  3.61503
          0.04813  4.08031  3.50361  0.61958  0.77255  0.52790  0.89121
    236   2.17372  2.85789  3.81610  3.44188  4.11922  2.98619  4.31995  3.44804  3.36104  3.22822  4.09698  3.46288  3.73640  3.65310  3.61620  1.10842  2.71245  2.98706  5.52929  4.32677    236 s - - -
          2.68618  4.42225  2.77519  2.73123  3.46354  2.40513  3.72494  3.29354  2.67741  2.69355  4.24690  2.90347  2.73739  3.18146  2.89801  2.37887  2.77519  2.98518  4.58477  3.61503
          0.02601  4.05819  4.78054  0.61958  0.77255  0.55121  0.85862
    237   2.91223  4.66536  3.62373  3.54865  4.68017  0.49251  4.65400  4.32848  3.75496  3.95814  4.93807  3.78857  4.06222  4.06470  3.96716  3.09007  3.40793  3.82093  5.72261  4.78962    237 G - - -
          2.68618  4.42225  2.77519  2.73123  3.46354  2.40513  3.72494  3.29354  2.67741  2.69355  4.24690  2.90347  2.73739  3.18146  2.89801  2.37887  2.77519  2.98518  4.58477  3.61503
          0.02601  4.05819  4.78054  0.61958  0.77255  0.55121  0.85862
    238   3.19952  5.34419  0.68424  2.46992  4.74861  3.36074  4.10882  4.38128  3.23026  3.95795  4.94386  3.03421  4.02699  3.35090  3.76886  3.14349  3.54335  4.00188  5.88003  4.59567    238 D - - -
          2.68618  4.42225  2.77519  2.73123  3.46354  2.40513  3.72494  3.29354  2.67741  2.69355  4.24690  2.90347  2.73739  3.18146  2.89801  2.37887  2.77519  2.98518  4.58477  3.61503
          0.02601  4.05819  4.78054  0.61958  0.77255  0.55121  0.85862
    239   3.14867  4.51687  4.66565  4.23319  3.45048  4.35017  4.91867  0.95200  4.04255  1.96817  3.30008  4.45235  4.71748  4.36336  4.22756  3.77875  3.43384  1.78787  5.42603  4.17032    239 i - - -
          2.68618  4.42225  2.77519  2.73123  3.46354  2.40513  3.72494  3.29354  2.67741  2.69355  4.24690  2.90347  2.73739  3.18146  2.89801  2.37887  2.77519  2.98518  4.58477  3.61503
          0.02595  4.06049  4.78284  0.61958  0.77255  0.54271  0.87029
    240   3.04096  5.38224  0.87117  2.26995  4.71962  3.26921  3.94870  4.33573  3.04413  3.91235  4.83614  2.76476  3.93735  3.15902  3.62313  2.96272  3.37887  3.92265  5.94906  4.49899    240 d - - -
          2.68618  4.42225  2.77519  2.73123  3.46354  2.40513  3.72494  3.29354  2.67741  2.69355  4.24690  2.90347  2.73739  3.18146  2.89801  2.37887  2.77519  2.98518  4.58477  3.61503
          0.02582  4.06525  4.78759  0.61958  0.77255  0.54628  0.86536
    241   3.02749  4.74825  3.65619  3.52606  4.49791  3.42506  4.58423  4.09728  3.60073  3.70139  4.76217  3.81142  0.53623  3.98354  3.82091  3.20191  3.48500  3.71989  5.62740  4.62249    241 P - - -
          2.68618  4.42225  2.77519  2.73123  3.46354  2.40513  3.72494  3.29354  2.67741  2.69355  4.24690  2.90347  2.73739  3.18146  2.89801  2.37887  2.77519  2.98518  4.58477  3.61503
          0.02818  4.06525  4.54464  0.61958  0.77255  0.54628  0.86536
    242   2.41889  4.33963  3.38318  3.21203  4.27183  3.06653  4.31446  3.82233  3.29883  3.52922  4.44190  3.40309  3.82194  3.63382  3.57601  0.83617  2.91406  3.31511  5.62975  4.35756    242 s - - -
          2.68618  4.42225  2.77519  2.73123  3.46354  2.40513  3.72494  3.29354  2.67741  2.69355  4.24690  2.90347  2.73739  3.18146  2.89801  2.37887  2.77519  2.98518  4.58477  3.61503
          0.02588  4.06295  4.78530  0.61958  0.77255  0.54866  0.86209
    243   3.14854  4.52548  4.62204  4.22390  3.48278  4.29704  4.92208  0.91861  4.04997  2.01926  3.37682  4.43829  4.69598  4.37488  4.23247  3.76113  3.44345  1.80865  5.43947  4.18147    243 i - - -
          2.68618  4.42225  2.77519  2.73123  3.46354  2.40513  3.72494  3.29354  2.67741  2.69355  4.24690  2.90347  2.73739  3.18146  2.89801  2.37887  2.77519  2.98518  4.58477  3.61503
          0.02588  4.06295  4.78530  0.61958  0.77255  0.54866  0.86209
    244   3.14780  4.63698  4.28864  3.81639  3.06557  4.14767  4.23144  2.41614  3.52420  0.87912  3.01746  4.09172  4.49633  3.88837  3.71241  3.53427  3.40475  2.48411  4.95173  3.64056    244 l - - -
          2.68618  4.42225  2.77519  2.73123  3.46354  2.40513  3.72494  3.29354  2.67741  2.69355  4.24690  2.90347  2.73739  3.18146  2.89801  2.37887  2.77519  2.98518  4.58477  3.61503
          0.02588  4.06295  4.78530  0.61958  0.77255  0.50946  0.91834
    245   2.79094  4.65035  3.33641  3.17927  4.30886  3.31856  4.32507  3.88214  3.24269  3.48485  4.49856  3.50391  0.77886  3.49658  3.51836  2.93983  3.23169  3.50161  5.58720  4.39442    245 p - - -
          2.68618  4.42225  2.77519  2.73123  3.46354  2.40513  3.72494  3.29354  2.67741  2.69355  4.24690  2.90347  2.73739  3.18146  2.89801  2.37887  2.77519  2.98518  4.58477  3.61503
          0.02531  4.08497  4.80732  0.61958  0.77255  0.52530  0.89497
    246   3.59246  4.84564  4.68226  4.32868  1.56251  4.39523  3.53592  3.28963  4.14322  2.62485  3.86908  4.10368  4.69976  4.13832  4.17959  3.75121  3.81160  3.21457  1.36786  1.91509    246 w - - -
          2.68618  4.42225  2.77519  2.73123  3.46354  2.40513  3.72494  3.29354  2.67741  2.69355  4.24690  2.90347  2.73739  3.18146  2.89801  2.37887  2.77519  2.98518  4.58477  3.61503
          0.04790  4.08497  3.50827  0.61958  0.77255  0.52530  0.89497
    247   3.05910  4.41598  4.44024  4.08541  3.35476  4.32482  4.71801  1.39284  3.96119  1.45395  3.19529  4.32788  4.61275  4.18574  4.14623  3.66460  3.30166  1.74600  5.24602  4.07730    247 i - - -
          2.68618  4.42225  2.77519  2.73123  3.46354  2.40513  3.72494  3.29354  2.67741  2.69355  4.24690  2.90347  2.73739  3.18146  2.89801  2.37887  2.77519  2.98518  4.58477  3.61503
          0.02588  4.06295  4.78530  0.61958  0.77255  0.54866  0.86209
    248   1.61093  4.39626  3.35868  2.88430  3.75241  3.38623  3.91338  2.95173  2.81051  2.71340  3.68249  3.26685  3.90006  2.76399  3.16142  2.71990  2.85429  2.26611  5.18628  3.93335    248 a - - -
          2.68618  4.42225  2.77519  2.73123  3.46354  2.40513  3.72494  3.29354  2.67741  2.69355  4.24690  2.90347  2.73739  3.18146  2.89801  2.37887  2.77519  2.98518  4.58477  3.61503
          0.02588  4.06295  4.78530  0.61958  0.77255  0.54866  0.86209
    249   2.62833  4.92158  2.77180  2.02839  4.19027  3.39831  3.60809  3.61914  2.34452  2.70788  3.91450  2.90374  3.80548  2.19658  2.79533  2.63207  2.85976  3.20057  5.39487  4.04108    249 e - - -
          2.68618  4.42225  2.77519  2.73123  3.46354  2.40513  3.72494  3.29354  2.67741  2.69355  4.24690  2.90347  2.73739  3.18146  2.89801  2.37887  2.77519  2.98518  4.58477  3.61503
          0.02588  4.06295  4.78530  0.61958  0.77255  0.54866  0.86209
    250   2.71102  4.64194  3.11213  2.51383  4.29268  3.49567  3.20315  3.69885  1.84205  3.23314  4.04516  2.94493  3.87465  2.70112  1.93306  2.73681  2.70205  3.34036  5.39351  4.09862    250 k - - -
          2.68618  4.42225  2.77519  2.73123  3.46354  2.40513  3.72494  3.29354  2.67741  2.69355  4.24690  2.90347  2.73739  3.18146  2.89801  2.37887  2.77519  2.98518  4.58477  3.61503
          0.03077  4.06295  4.33478  0.61958  0.77255  0.54866  0.86209
    251   2.82646  5.21293  2.42723  1.04977  4.57066  3.31637  3.84715  3.96469  2.70120  3.58471  4.50116  2.87923  3.91856  3.02953  3.16532  2.88886  3.22960  3.61574  5.78547  4.39416    251 e - - -
          2.68618  4.42225  2.77519  2.73123  3.46354  2.40513  3.72494  3.29354  2.67741  2.69355  4.24690  2.90347  2.73739  3.18146  2.89801  2.37887  2.77519  2.98518  4.58477  3.61503
          0.02601  4.05819  4.78054  0.61958  0.77255  0.55358  0.85540
    252   2.66314  4.87469  2.62141  2.35087  4.26266  2.02831  3.55638  3.70088  2.48498  3.28189  4.10014  2.70259  3.81957  2.80609  3.00613  2.20089  2.93364  3.33795  5.50031  4.14071    252 g - - -
          2.68618  4.42225  2.77519  2.73123  3.46354  2.40513  3.72494  3.29354  2.67741  2.69355  4.24690  2.90347  2.73739  3.18146  2.89801  2.37887  2.77519  2.98518  4.58477  3.61503
          0.02601  4.05819  4.78054  0.61958  0.77255  0.55358  0.85540
    253   2.92773  5.07707  3.27247  2.68313  4.41250  3.60599  3.63319  3.79716  1.25382  2.99528  4.13329  3.12917  3.98747  2.53557  2.25197  2.93448  3.11818  3.48590  5.42064  4.18582    253 k - - -
          2.68618  4.42225  2.77519  2.73123  3.46354  2.40513  3.72494  3.29354  2.67741  2.69355  4.24690  2.90347  2.73739  3.18146  2.89801  2.37887  2.77519  2.98518  4.58477  3.61503
          0.02601  4.05819  4.78054  0.61958  0.77255  0.55358  0.85540
    254   2.37536  4.34219  3.27690  2.90287  4.14662  3.11820  4.00997  3.54198  2.88764  3.22229  4.06439  3.13409  3.77163  3.24451  3.13025  1.70446  1.67595  3.11347  5.47855  4.22391    254 t - - -
          2.68618  4.42225  2.77519  2.73123  3.46354  2.40513  3.72494  3.29354  2.67741  2.69355  4.24690  2.90347  2.73739  3.18146  2.89801  2.37887  2.77519  2.98518  4.58477  3.61503
          0.02601  4.05819  4.78054  0.61958  0.77255  0.55358  0.85540
    255   1.68113  4.29856  3.38627  2.97590  4.04393  3.13837  4.03835  3.34818  2.95501  2.98196  3.96880  3.26515  1.93260  3.29018  3.30431  2.47273  2.77726  2.86879  5.42048  4.17355    255 a - - -
          2.68618  4.42225  2.77519  2.73123  3.46354  2.40513  3.72494  3.29354  2.67741  2.69355  4.24690  2.90347  2.73739  3.18146  2.89801  2.37887  2.77519  2.98518  4.58477  3.61503
          0.02601  4.05819  4.78054  0.61958  0.77255  0.52400  0.89686
    256   2.47627  4.93152  2.84006  2.21050  4.21545  3.40028  3.61708  3.64469  2.36132  3.06562  4.00942  2.91110  3.81363  1.96718  2.73011  2.51276  2.87444  3.22569  5.41097  4.06042    256 q - - -
          2.68618  4.42225  2.77519  2.73123  3.46354  2.40513  3.72494  3.29354  2.67741  2.69355  4.24690  2.90347  2.73739  3.18146  2.89801  2.37887  2.77519  2.98518  4.58477  3.61503
          0.02557  4.07485  4.79720  0.61958  0.77255  0.53617  0.87944
    257   2.62709  5.18611  2.40700  2.03699  4.49329  3.33834  3.68379  3.95145  2.49561  3.48011  4.28793  2.82286  3.84143  1.66917  2.97210  2.69066  3.01166  3.56452  5.65421  4.25185    257 q - - -
          2.68618  4.42225  2.77519  2.73123  3.46354  2.40513  3.72494  3.29354  2.67741  2.69355  4.24690  2.90347  2.73739  3.18146  2.89801  2.37887  2.77519  2.98518  4.58477  3.61503
          0.02557  4.07485  4.79720  0.61958  0.77255  0.53617  0.87944
    258   3.13275  4.52088  4.60018  4.04675  2.97920  4.32326  4.61591  1.99880  3.91301  0.98667  3.01922  4.30188  4.58956  4.09729  4.08455  3.53502  3.36696  2.12672  5.07100  3.88379    258 l - - -
          2.68618  4.42225  2.77519  2.73123  3.46354  2.40513  3.72494  3.29354  2.67741  2.69355  4.24690  2.90347  2.73739  3.18146  2.89801  2.37887  2.77519  2.98518  4.58477  3.61503
          0.02557  4.07485  4.79720  0.61958  0.77255  0.53617  0.87944
    259   2.54909  4.71601  2.82586  2.50214  4.23550  3.10160  3.80197  3.67449  2.63694  3.04839  4.12229  1.64234  3.82044  2.98193  3.06332  2.25085  2.91249  3.28777  5.50515  4.17065    259 n - - -
          2.68618  4.42225  2.77519  2.73123  3.46354  2.40513  3.72494  3.29354  2.67741  2.69355  4.24690  2.90347  2.73739  3.18146  2.89801  2.37887  2.77519  2.98518  4.58477  3.61503
          0.02557  4.07485  4.79720  0.61958  0.77255  0.53617  0.87944
    260   2.58729  4.96898  2.89030  2.24453  4.25431  3.41613  3.14615  3.68804  2.31372  3.23199  4.03626  2.91714  3.82333  1.92694  2.68280  2.62298  2.77614  3.33157  5.42345  3.89945    260 q - - -
          2.68618  4.42225  2.77519  2.73123  3.46354  2.40513  3.72494  3.29354  2.67741  2.69355  4.24690  2.90347  2.73739  3.18146  2.89801  2.37887  2.77519  2.98518  4.58477  3.61503
          0.02557  4.07485  4.79720  0.61958  0.77255  0.53617  0.87944
    261   3.03416  4.21283  4.48809  3.91176  3.10726  4.19969  4.47704  2.16687  3.77482  1.03277  2.66339  4.16542  4.47437  3.96080  3.94515  3.51061  3.26027  2.27704  4.98288  3.55717    261 l - - -
          2.68618  4.42225  2.77519  2.73123  3.46354  2.40513  3.72494  3.29354  2.67741  2.69355  4.24690  2.90347  2.73739  3.18146  2.89801  2.37887  2.77519  2.98518  4.58477  3.61503
          0.03318  4.07485  4.15770  0.61958  0.77255  0.53617  0.87944
    262   3.34134  4.65974  4.91724  4.35225  3.11564  4.61431  4.91604  1.85546  4.20482  0.90936  2.55490  4.62073  4.78300  4.31909  4.32769  3.96362  3.56176  2.22205  5.21662  4.15745    262 l - - -
          2.68618  4.42225  2.77519  2.73123  3.46354  2.40513  3.72494  3.29354  2.67741  2.69355  4.24690  2.90347  2.73739  3.18146  2.89801  2.37887  2.77519  2.98518  4.58477  3.61503
          0.02576  4.06743  4.78978  0.61958  0.77255  0.50479  0.92541
    263   2.81691  4.95649  2.73342  2.53721  4.33674  3.34181  3.84927  3.92723  2.56951  3.50244  4.38223  1.20639  3.92572  3.04760  2.73943  2.84124  3.13613  3.54564  5.57203  4.20577    263 n - - -
          2.68618  4.42225  2.77519  2.73123  3.46354  2.40513  3.72494  3.29354  2.67741  2.69355  4.24690  2.90347  2.73739  3.18146  2.89801  2.37887  2.77519  2.98518  4.58477  3.61503
          0.04448  4.08936  3.62107  0.61958  0.77255  0.51202  0.91451
    264   2.73048  4.92794  2.74532  2.45544  4.32135  3.34428  3.74548  3.80398  2.47695  3.37115  4.15484  1.49430  3.86976  2.82162  2.71405  2.55935  3.01540  3.43178  5.52968  4.18104    264 n - - -
          2.68618  4.42225  2.77519  2.73123  3.46354  2.40513  3.72494  3.29354  2.67741  2.69355  4.24690  2.90347  2.73739  3.18146  2.89801  2.37887  2.77519  2.98518  4.58477  3.61503
          0.02551  4.07728  4.79962  0.61958  0.77255  0.53573  0.88006
    265   2.81840  5.19309  2.68462  1.50513  4.51900  3.40880  3.65932  3.96563  2.32343  3.46587  4.27943  2.89250  3.87683  2.32763  2.48648  2.76507  3.05145  3.58730  5.60444  4.24829    265 e - - -
          2.68618  4.42225  2.77519  2.73123  3.46354  2.40513  3.72494  3.29354  2.67741  2.69355  4.24690  2.90347  2.73739  3.18146  2.89801  2.37887  2.77519  2.98518  4.58477  3.61503
          0.02551  4.07728  4.79962  0.61958  0.77255  0.53573  0.88006
    266   2.31750  4.30350  3.31519  3.03015  4.07073  3.05687  4.14818  3.67113  3.08687  3.36033  4.21992  3.27862  3.33485  3.41051  3.41988  1.06449  2.80410  3.19065  5.58141  4.30518    266 s - - -
          2.68618  4.42225  2.77519  2.73123  3.46354  2.40513  3.72494  3.29354  2.67741  2.69355  4.24690  2.90347  2.73739  3.18146  2.89801  2.37887  2.77519  2.98518  4.58477  3.61503
          0.03033  4.07728  4.34910  0.61958  0.77255  0.53161  0.88590
    267   2.77059  4.60121  3.46058  3.35723  4.58477  0.61167  4.50753  4.19358  3.52492  3.83183  4.77353  3.61776  3.99925  3.86148  3.60512  2.93606  3.25669  3.68431  5.72249  4.66925    267 G - - -
          2.68618  4.42225  2.77519  2.73123  3.46354  2.40513  3.72494  3.29354  2.67741  2.69355  4.24690  2.90347  2.73739  3.18146  2.89801  2.37887  2.77519  2.98518  4.58477  3.61503
          0.02557  4.07485  4.79720  0.61958  0.77255  0.53831  0.87644
    268   2.96382  4.48396  4.17803  3.69332  2.98599  3.98021  4.30776  2.39091  3.52194  1.02419  3.16743  3.95328  4.37177  3.81817  3.73631  3.09015  3.23408  2.36494  4.90410  3.57348    268 l - - -
          2.68618  4.42225  2.77519  2.73123  3.46354  2.40513  3.72494  3.29354  2.67741  2.69355  4.24690  2.90347  2.73739  3.18146  2.89801  2.37887  2.77519  2.98518  4.58477  3.61503
          0.02554  4.07620  4.79855  0.61958  0.77255  0.53831  0.87644
    269   3.27060  4.68517  4.76727  4.23790  2.93687  4.51779  4.77591  2.10308  4.07658  0.81965  2.94979  4.50366  4.73904  4.24058  4.22660  3.87818  3.55857  2.28691  5.11369  3.91656    269 l - - -
          2.68618  4.42225  2.77519  2.73123  3.46354  2.40513  3.72494  3.29354  2.67741  2.69355  4.24690  2.90347  2.73739  3.18146  2.89801  2.37887  2.77519  2.98518  4.58477  3.61503
          0.02554  4.07620  4.79855  0.61958  0.77255  0.53831  0.87644
    270   2.58080  4.47594  3.34973  3.22551  4.57746  0.76991  4.41769  4.10694  3.43289  3.75624  4.64291  3.47415  3.21920  3.72996  3.72057  2.74387  3.07232  3.55552  5.76834  4.66584    270 g - - -
          2.68618  4.42225  2.77519  2.73123  3.46354  2.40513  3.72494  3.29354  2.67741  2.69355  4.24690  2.90347  2.73739  3.18146  2.89801  2.37887  2.77519  2.98518  4.58477  3.61503
          0.02554  4.07620  4.79855  0.61958  0.77255  0.53831  0.87644
    271   2.83830  4.29344  4.29923  3.77707  3.51339  3.98412  4.48202  1.75607  3.64354  2.27442  3.41936  4.01457  4.38665  3.94129  3.79361  3.10791  3.11100  1.16637  5.21080  3.98848    271 v - - -
          2.68618  4.42225  2.77519  2.73123  3.46354  2.40513  3.72494  3.29354  2.67741  2.69355  4.24690  2.90347  2.73739  3.18146  2.89801  2.37887  2.77519  2.98518  4.58477  3.61503
          0.02554  4.07620  4.79855  0.61958  0.77255  0.53831  0.87644
    272   2.38227  4.33772  3.30672  2.98500  3.98153  3.10607  4.08548  3.57487  3.00610  3.17482  4.13874  3.26471  3.36708  3.34765  3.34508  1.11926  2.81860  3.14013  5.48671  4.18850    272 s - - -
          2.68618  4.42225  2.77519  2.73123  3.46354  2.40513  3.72494  3.29354  2.67741  2.69355  4.24690  2.90347  2.73739  3.18146  2.89801  2.37887  2.77519  2.98518  4.58477  3.61503
          0.02554  4.07620  4.79855  0.61958  0.77255  0.50872  0.91946
    273   2.58287  4.54047  3.10823  2.71613  3.98570  1.29420  3.94003  3.36870  2.79141  3.14344  4.03751  3.19507  3.88137  3.19125  3.13571  2.70451  2.94139  3.12484  4.99764  4.03378    273 g - - -
          2.68613  4.42225  2.77520  2.73124  3.46354  2.40513  3.72495  3.29354  2.67741  2.69355  4.24690  2.90347  2.73740  3.18147  2.89801  2.37887  2.77520  2.98515  4.58477  3.61503
          0.05982  2.99660  4.81491  0.49003  0.94832  0.52062  0.90178
    274   2.75649  4.21024  4.19363  3.62734  3.31490  3.89831  4.09361  1.81521  3.48892  2.05124  3.26034  3.86656  4.25785  3.75348  3.63946  3.10734  2.99800  1.44511  4.93418  3.72650    275 v - - -
          2.68618  4.42225  2.77519  2.73123  3.46354  2.40513  3.72494  3.29354  2.67741  2.69355  4.24690  2.90347  2.73739  3.18146  2.89801  2.37887  2.77519  2.98518  4.58477  3.61503
          0.02509  4.09361  4.81596  0.61958  0.77255  0.52062  0.90178
    275   2.48473  4.42376  3.27457  2.87572  3.88830  3.25055  3.94826  3.33952  2.84142  2.98495  3.93875  3.23036  3.84730  3.20942  3.19472  1.28864  2.69786  2.96374  5.29149  3.64095    276 s - - -
          2.68618  4.42225  2.77519  2.73123  3.46354  2.40513  3.72494  3.29354  2.67741  2.69355  4.24690  2.90347  2.73739  3.18146  2.89801  2.37887  2.77519  2.98518  4.58477  3.61503
          0.03709  4.09361  3.92545  0.61958  0.77255  0.52062  0.90178
    276   2.55194  4.84260  2.87110  2.41901  4.16901  3.36623  2.59600  3.60525  2.42622  3.18887  3.99868  2.64590  3.27803  2.81183  2.89761  2.06600  2.87165  3.22133  5.40379  4.05840    277 s - - -
          2.68618  4.42225  2.77519  2.73123  3.46354  2.40513  3.72494  3.29354  2.67741  2.69355  4.24690  2.90347  2.73739  3.18146  2.89801  2.37887  2.77519  2.98518  4.58477  3.61503
          0.02959  4.08191  4.39975  0.61958  0.77255  0.51203  0.91449
    277   2.73385  5.23066  1.14309  2.24018  4.57639  3.26031  3.82878  4.07743  2.82336  3.66677  4.53011  2.80214  3.87661  3.00858  3.37396  2.65089  3.17620  3.67900  5.83834  4.14766    278 d - - -
          2.68618  4.42225  2.77519  2.73123  3.46354  2.40513  3.72494  3.29354  2.67741  2.69355  4.24690  2.90347  2.73739  3.18146  2.89801  2.37887  2.77519  2.98518  4.58477  3.61503
          0.02519  4.08956  4.81191  0.61958  0.77255  0.52505  0.89532
    278   2.70406  3.31082  4.10230  3.46380  2.65218  3.77344  3.86039  2.60642  3.41323  2.22237  3.27150  3.70948  4.13610  3.61672  3.58855  3.06471  2.93539  2.36163  3.90335  1.76045    279 y - - -
          2.68618  4.42225  2.77519  2.73123  3.46354  2.40513  3.72494  3.29354  2.67741  2.69355  4.24690  2.90347  2.73739  3.18146  2.89801  2.37887  2.77519  2.98518  4.58477  3.61503
          0.04768  4.08956  3.51286  0.61958  0.77255  0.52505  0.89532
    279   2.94401  4.97695  3.39638  2.84639  4.44122  3.57410  3.73495  3.84265  2.07785  3.35788  4.24665  3.24268  3.48277  2.89643  1.12568  2.98932  3.18051  3.51846  5.45225  4.25473    280 r - - -
          2.68619  4.42226  2.77520  2.73124  3.46355  2.40513  3.72495  3.29355  2.67741  2.69356  4.24690  2.90347  2.73740  3.18147  2.89786  2.37887  2.77520  2.98519  4.58478  3.61504
          0.07014  3.15168  3.69058  0.63562  0.75418  0.54843  0.86241
    280   2.91124  5.31101  1.11945  2.22266  4.62265  3.26721  3.81053  4.17199  2.77260  3.71497  4.57807  2.73533  3.87859  2.98831  2.99245  2.84135  3.21136  3.76689  5.83943  4.38392    283 d - - -
          2.68618  4.42225  2.77519  2.73123  3.46354  2.40513  3.72494  3.29354  2.67741  2.69355  4.24690  2.90347  2.73739  3.18146  2.89801  2.37887  2.77519  2.98518  4.58477  3.61503
          0.02620  4.05086  4.77321  0.61958  0.77255  0.56563  0.83933
    281   2.88971  4.32486  4.34399  3.81080  3.51947  4.06998  4.54209  1.79191  3.67428  2.16555  3.38953  4.06955  4.44415  3.97662  3.78156  3.40988  2.93399  1.14182  5.26592  4.05743    284 v - - -
          2.68618  4.42225  2.77519  2.73123  3.46354  2.40513  3.72494  3.29354  2.67741  2.69355  4.24690  2.90347  2.73739  3.18146  2.89801  2.37887  2.77519  2.98518  4.58477  3.61503
          0.02620  4.05086  4.77321  0.61958  0.77255  0.56563  0.83933
    282   2.71906  4.99526  2.66848  1.47334  4.29113  3.12912  3.68198  3.71008  2.46862  3.19399  4.12500  2.88542  3.84045  2.70115  2.91127  2.71328  2.97198  3.13448  5.50786  4.14388    285 e - - -
          2.68618  4.42225  2.77519  2.73123  3.46354  2.40513  3.72494  3.29354  2.67741  2.69355  4.24690  2.90347  2.73739  3.18146  2.89801  2.37887  2.77519  2.98518  4.58477  3.61503
          0.02620  4.05086  4.77321  0.61958  0.77255  0.56563  0.83933
    283   2.68048  5.02042  2.78311  2.40264  4.31122  3.41861  3.27551  3.75179  2.27315  3.25363  4.10842  2.83043  3.85408  1.70540  2.65529  2.66629  2.96524  3.39960  5.46162  4.12337    286 q - - -
          2.68618  4.42225  2.77519  2.73123  3.46354  2.40513  3.72494  3.29354  2.67741  2.69355  4.24690  2.90347  2.73739  3.18146  2.89801  2.37887  2.77519  2.98518  4.58477  3.61503
          0.02620  4.05086  4.77321  0.61958  0.77255  0.56563  0.83933
    284   1.16843  4.30396  3.66557  3.27995  3.80621  3.29835  4.22612  2.73748  3.17765  2.52433  3.78746  3.50279  3.94232  3.54299  3.46316  2.72164  2.90105  2.55595  5.36293  4.09640    287 a - - -
          2.68618  4.42225  2.77519  2.73123  3.46354  2.40513  3.72494  3.29354  2.67741  2.69355  4.24690  2.90347  2.73739  3.18146  2.89801  2.37887  2.77519  2.98518  4.58477  3.61503
          0.02620  4.05086  4.77321  0.61958  0.77255  0.53604  0.87962
    285   1.22979  4.20736  3.56800  3.13998  4.01273  2.87039  4.12543  3.13967  3.10327  3.07540  3.94230  3.34929  3.77664  3.41163  3.42652  2.35724  2.56230  2.78651  5.40777  4.18974    288 a - - -
          2.68618  4.42225  2.77519  2.73123  3.46354  2.40513  3.72494  3.29354  2.67741  2.69355  4.24690  2.90347  2.73739  3.18146  2.89801  2.37887  2.77519  2.98518  4.58477  3.61503
          0.02576  4.06765  4.78999  0.61958  0.77255  0.54843  0.86241
    286   2.55994  5.08124  2.08772  2.23066  4.38505  3.35115  3.50927  3.75949  2.34010  3.31847  4.14297  2.41887  3.42024  2.68190  2.88888  2.54509  2.81207  3.45149  5.53829  4.13802    289 d - - -
          2.68618  4.42225  2.77519  2.73123  3.46354  2.40513  3.72494  3.29354  2.67741  2.69355  4.24690  2.90347  2.73739  3.18146  2.89801  2.37887  2.77519  2.98518  4.58477  3.61503
          0.02576  4.06765  4.78999  0.61958  0.77255  0.54843  0.86241
    287   2.15972  4.83763  2.76819  2.32481  4.01144  3.08558  3.60242  3.53476  2.42992  3.12450  3.91308  2.76845  3.79958  2.65995  2.90011  2.53309  2.40223  3.19471  5.35473  4.00737    290 a - - -
          2.68618  4.42225  2.77519  2.73123  3.46354  2.40513  3.72494  3.29354  2.67741  2.69355  4.24690  2.90347  2.73739  3.18146  2.89801  2.37887  2.77519  2.98518  4.58477  3.61503
          0.04882  4.06765  3.48919  0.61958  0.77255  0.54843  0.86241
    288   2.38263  4.31160  3.29798  3.15416  4.43112  0.97785  4.32316  3.83367  3.30971  3.56379  4.44965  3.35736  3.78947  3.61804  3.59717  2.55414  2.58724  3.30508  5.74120  4.54365    291 g - - -
          2.68618  4.42225  2.77519  2.73123  3.46354  2.40513  3.72494  3.29354  2.67741  2.69355  4.24690  2.90347  2.73739  3.18146  2.89801  2.37887  2.77519  2.98518  4.58477  3.61503
          0.02635  4.04518  4.76753  0.61958  0.77255  0.53203  0.88531
    289   2.78818  5.11972  2.35337  2.29266  4.31139  3.32680  3.32245  3.77292  2.58213  3.44637  4.27895  1.50072  3.85587  2.88648  3.06072  2.75601  3.05492  3.52353  5.56663  4.13520    292 n - - -
          2.68618  4.42225  2.77519  2.73123  3.46354  2.40513  3.72494  3.29354  2.67741  2.69355  4.24690  2.90347  2.73739  3.18146  2.89801  2.37887  2.77519  2.98518  4.58477  3.61503
          0.02576  4.06765  4.78999  0.61958  0.77255  0.54843  0.86241
    290   2.57543  4.95810  2.91206  2.16705  4.25162  3.22925  3.30266  3.69307  2.31231  3.23533  4.01735  2.89107  3.24183  2.56780  2.27083  2.50775  2.80247  3.32184  5.11070  4.05616    293 e - - -
          2.68618  4.42225  2.77519  2.73123  3.46354  2.40513  3.72494  3.29354  2.67741  2.69355  4.24690  2.90347  2.73739  3.18146  2.89801  2.37887  2.77519  2.98518  4.58477  3.61503
          0.02576  4.06765  4.78999  0.61958  0.77255  0.54843  0.86241
    291   3.00333  5.13961  3.32802  2.74643  4.51744  3.63136  3.65550  3.93251  2.00284  3.39006  4.26367  3.17506  4.02552  1.93421  1.43343  3.00342  3.19302  3.61165  5.46129  4.24504    294 r - - -
          2.68618  4.42225  2.77519  2.73123  3.46354  2.40513  3.72494  3.29354  2.67741  2.69355  4.24690  2.90347  2.73739  3.18146  2.89801  2.37887  2.77519  2.98518  4.58477  3.61503
          0.07014  4.06765  2.98341  0.61958  0.77255  0.54843  0.86241
    292   0.93368  4.30192  3.22686  3.14576  4.19681  3.08876  4.26465  3.39293  3.25732  3.26065  4.20766  3.37008  3.81698  3.56644  3.55646  2.59035  2.87491  3.00471  5.58926  4.36229    295 a - - -
          2.68618  4.42225  2.77519  2.73123  3.46354  2.40513  3.72494  3.29354  2.67741  2.69355  4.24690  2.90347  2.73739  3.18146  2.89801  2.37887  2.77519  2.98518  4.58477  3.61503
          0.03407  4.02442  4.15893  0.61958  0.77255  0.50883  0.91929
    293   1.95025  4.81871  2.98854  2.40024  4.08804  3.43643  3.64481  3.48440  2.05734  2.93986  3.91596  2.98339  3.84562  2.62190  2.76141  2.69008  2.79911  3.15394  5.32233  4.01054    296 a - - -
          2.68618  4.42225  2.77519  2.73123  3.46354  2.40513  3.72494  3.29354  2.67741  2.69355  4.24690  2.90347  2.73739  3.18146  2.89801  2.37887  2.77519  2.98518  4.58477  3.61503
          0.02579  4.06651  4.78886  0.61958  0.77255  0.54961  0.86080
    294   3.28470  4.64935  4.75336  4.22187  2.85961  4.47543  4.74669  2.18604  4.08177  0.86916  2.95706  4.47552  4.71029  4.23004  4.23116  3.83294  3.52163  2.08421  5.09006  3.88332    297 l - - -
          2.68618  4.42225  2.77519  2.73123  3.46354  2.40513  3.72494  3.29354  2.67741  2.69355  4.24690  2.90347  2.73739  3.18146  2.89801  2.37887  2.77519  2.98518  4.58477  3.61503
          0.02579  4.06651  4.78886  0.61958  0.77255  0.54961  0.86080
    295   0.76657  4.29989  3.66980  3.47512  4.25551  3.11828  4.47280  3.41081  3.49665  3.28305  4.29703  3.57241  3.87630  3.82070  3.73077  2.65029  2.94135  3.03123  5.66305  4.48641    298 a - - -
          2.68618  4.42225  2.77519  2.73123  3.46354  2.40513  3.72494  3.29354  2.67741  2.69355  4.24690  2.90347  2.73739  3.18146  2.89801  2.37887  2.77519  2.98518  4.58477  3.61503
          0.02579  4.06651  4.78886  0.61958  0.77255  0.54961  0.86080
    296   2.85459  4.60001  4.26832  3.86966  3.26474  4.04533  4.58992  2.33243  3.66086  0.87812  3.17505  4.12711  4.47899  4.00119  3.85243  3.48739  3.38726  2.34577  5.19153  3.97434    299 l - - -
          2.68618  4.42225  2.77519  2.73123  3.46354  2.40513  3.72494  3.29354  2.67741  2.69355  4.24690  2.90347  2.73739  3.18146  2.89801  2.37887  2.77519  2.98518  4.58477  3.61503
          0.02579  4.06651  4.78886  0.61958  0.77255  0.54961  0.86080
    297   2.48112  4.89885  2.68085  2.18702  4.18943  3.36562  3.64554  3.61919  2.38625  3.20019  4.00755  2.89528  3.80760  2.74294  2.92537  2.24665  2.17393  3.26917  5.42125  4.06431    300 t - - -
          2.68618  4.42225  2.77519  2.73123  3.46354  2.40513  3.72494  3.29354  2.67741  2.69355  4.24690  2.90347  2.73739  3.18146  2.89801  2.37887  2.77519  2.98518  4.58477  3.61503
          0.02579  4.06651  4.78886  0.61958  0.77255  0.54961  0.86080
    298   3.31169  4.67090  4.79045  4.23334  3.10128  4.52223  4.82876  2.19595  4.06294  0.87640  2.39050  4.51395  4.72577  4.22249  4.20851  3.87184  3.53885  2.20846  5.18345  4.10411    301 l - - -
          2.68618  4.42225  2.77519  2.73123  3.46354  2.40513  3.72494  3.29354  2.67741  2.69355  4.24690  2.90347  2.73739  3.18146  2.89801  2.37887  2.77519  2.98518  4.58477  3.61503
          0.02579  4.06651  4.78886  0.61958  0.77255  0.54961  0.86080
    299   3.51545  4.86157  4.50537  4.26047  0.74060  4.15195  3.97810  3.01958  4.16366  2.34659  3.72334  4.24306  4.60902  4.27899  4.23523  3.77277  3.81812  3.02390  4.17665  2.52222    302 f - - -
          2.68618  4.42225  2.77519  2.73123  3.46354  2.40513  3.72494  3.29354  2.67741  2.69355  4.24690  2.90347  2.73739  3.18146  2.89801  2.37887  2.77519  2.98518  4.58477  3.61503
          0.02579  4.06651  4.78886  0.61958  0.77255  0.54961  0.86080
    300   1.32303  3.90329  3.77585  3.28696  3.80929  3.25094  4.17726  2.71035  3.20853  2.79032  3.73782  3.48263  3.88001  3.50812  3.50933  2.62513  2.45974  2.36742  5.28951  4.07840    303 a - - -
          2.68618  4.42225  2.77519  2.73123  3.46354  2.40513  3.72494  3.29354  2.67741  2.69355  4.24690  2.90347  2.73739  3.18146  2.89801  2.37887  2.77519  2.98518  4.58477  3.61503
          0.02579  4.06651  4.78886  0.61958  0.77255  0.52002  0.90265
    301   2.69643  5.11407  2.48284  1.41689  4.41447  3.35146  3.67617  3.85604  2.48064  3.40676  4.21648  2.84627  3.83736  2.80249  2.78724  2.71188  2.99315  3.26156  5.59510  4.20440    304 e - - -
          2.68618  4.42225  2.77519  2.73123  3.46354  2.40513  3.72494  3.29354  2.67741  2.69355  4.24690  2.90347  2.73739  3.18146  2.89801  2.37887  2.77519  2.98518  4.58477  3.61503
          0.04800  4.08304  3.50633  0.61958  0.77255  0.53213  0.88517
    302   2.98311  4.93799  3.55107  2.99692  4.37465  3.58585  3.80498  3.78762  2.14663  3.31915  4.27584  3.34830  4.06573  2.98462  1.00275  3.05477  3.09349  3.49057  5.43864  4.24345    305 r - - -
          2.68618  4.42225  2.77519  2.73123  3.46354  2.40513  3.72494  3.29354  2.67741  2.69355  4.24690  2.90347  2.73739  3.18146  2.89801  2.37887  2.77519  2.98518  4.58477  3.61503
          0.02593  4.06097  4.78332  0.61958  0.77255  0.55534  0.85303
    303   2.80748  4.29203  4.09665  3.55971  3.17752  3.89496  3.93050  1.35092  3.39255  2.12430  3.25979  3.82002  4.25936  3.69213  3.61011  3.20921  3.05059  2.04449  4.83363  3.33718    306 i - - -
          2.68618  4.42225  2.77519  2.73123  3.46354  2.40513  3.72494  3.29354  2.67741  2.69355  4.24690  2.90347  2.73739  3.18146  2.89801  2.37887  2.77519  2.98518  4.58477  3.61503
          0.02593  4.06097  4.78332  0.61958  0.77255  0.55534  0.85303
    304   2.97019  4.93857  3.51246  2.97386  4.36021  3.56990  3.79114  3.84707  2.13927  3.37331  4.30381  3.32760  4.05465  2.97358  1.01171  2.91507  3.23323  3.52861  5.42408  4.20569    307 r - - -
          2.68618  4.42225  2.77519  2.73123  3.46354  2.40513  3.72494  3.29354  2.67741  2.69355  4.24690  2.90347  2.73739  3.18146  2.89801  2.37887  2.77519  2.98518  4.58477  3.61503
          0.02593  4.06097  4.78332  0.61958  0.77255  0.55534  0.85303
    305   1.09874  4.23378  3.44575  3.12198  4.18877  3.04722  4.16995  3.51854  3.09958  3.26121  4.12147  3.32296  3.76012  3.44237  3.23555  2.25397  2.66300  3.06887  5.55240  4.33099    308 a - - -
          2.68618  4.42225  2.77519  2.73123  3.46354  2.40513  3.72494  3.29354  2.67741  2.69355  4.24690  2.90347  2.73739  3.18146  2.89801  2.37887  2.77519  2.98518  4.58477  3.61503
          0.04328  4.06097  3.68391  0.61958  0.77255  0.55534  0.85303
    306   2.50579  4.29628  3.44704  2.89589  3.30058  3.39180  3.82912  2.78287  2.84045  2.54128  3.40180  3.20856  3.91931  3.15487  3.19130  2.77201  1.88359  2.34944  4.92039  3.44915    309 t - - -
          2.68618  4.42225  2.77519  2.73123  3.46354  2.40513  3.72494  3.29354  2.67741  2.69355  4.24690  2.90347  2.73739  3.18146  2.89801  2.37887  2.77519  2.98518  4.58477  3.61503
          0.02638  4.04408  4.76642  0.61958  0.77255  0.57242  0.83047
    307   3.07725  4.44595  4.58224  4.06528  3.33489  4.31414  4.69281  1.09999  3.90265  1.90214  3.24650  4.31003  4.62322  4.17642  4.09793  3.67106  3.32914  1.77321  5.22330  3.74004    310 i - - -
          2.68618  4.42225  2.77519  2.73123  3.46354  2.40513  3.72494  3.29354  2.67741  2.69355  4.24690  2.90347  2.73739  3.18146  2.89801  2.37887  2.77519  2.98518  4.58477  3.61503
          0.02638  4.04408  4.76642  0.61958  0.77255  0.57242  0.83047
    308   2.66609  4.54473  3.30404  3.15957  4.46313  0.77467  4.32811  4.03182  3.26298  3.67017  4.58690  3.45384  3.92420  3.63799  3.24011  2.81889  3.13092  3.54456  5.65451  4.52369    311 g - - -
          2.68618  4.42225  2.77519  2.73123  3.46354  2.40513  3.72494  3.29354  2.67741  2.69355  4.24690  2.90347  2.73739  3.18146  2.89801  2.37887  2.77519  2.98518  4.58477  3.61503
          0.02638  4.04408  4.76642  0.61958  0.77255  0.57242  0.83047
    309   2.50647  4.55989  2.91491  2.64804  4.27003  2.89101  3.90736  3.73121  2.74843  3.35134  4.19020  3.06516  3.79756  2.70186  3.13122  1.32974  2.88814  3.29762  5.55246  4.24596    312 s - - -
          2.68618  4.42225  2.77519  2.73123  3.46354  2.40513  3.72494  3.29354  2.67741  2.69355  4.24690  2.90347  2.73739  3.18146  2.89801  2.37887  2.77519  2.98518  4.58477  3.61503
          0.02638  4.04408  4.76642  0.61958  0.77255  0.57242  0.83047
    310   3.41481  4.86171  4.11825  3.81507  2.21603  4.09064  3.62362  3.30037  3.61534  2.61894  3.97038  3.88094  4.51167  3.88151  3.77678  3.54402  3.68292  3.19225  3.88050  0.86228    313 y - - -
          2.68618  4.42225  2.77519  2.73123  3.46354  2.40513  3.72494  3.29354  2.67741  2.69355  4.24690  2.90347  2.73739  3.18146  2.89801  2.37887  2.77519  2.98518  4.58477  3.61503
          0.02638  4.04408  4.76642  0.61958  0.77255  0.57242  0.83047
    311   2.77991  4.36127  4.45277  3.90839  3.36705  4.18431  4.56560  1.24030  3.77485  1.86910  3.24649  4.16260  4.50463  4.03527  3.98243  3.51482  3.21177  1.79571  5.17656  3.75951    314 i - - -
          2.68618  4.42225  2.77519  2.73123  3.46354  2.40513  3.72494  3.29354  2.67741  2.69355  4.24690  2.90347  2.73739  3.18146  2.89801  2.37887  2.77519  2.98518  4.58477  3.61503
          0.02638  4.04408  4.76642  0.61958  0.77255  0.57242  0.83047
    312   2.48132  4.24395  3.85510  3.30478  3.29855  3.69527  3.85793  2.46422  3.17357  2.16627  1.94852  3.60817  4.09438  3.47805  3.43300  2.99705  2.92120  2.01213  4.88779  3.67850    315 m - - -
          2.68618  4.42225  2.77519  2.73123  3.46354  2.40513  3.72494  3.29354  2.67741  2.69355  4.24690  2.90347  2.73739  3.18146  2.89801  2.37887  2.77519  2.98518  4.58477  3.61503
          0.02638  4.04408  4.76642  0.61958  0.77255  0.57242  0.83047
    313   2.78654  5.08161  2.88439  2.49922  4.36975  3.47574  3.38978  3.83118  2.09088  3.34903  4.19644  2.99546  3.92353  1.52708  2.51889  2.84952  3.08191  3.49431  5.47064  4.16346    316 q - - -
          2.68618  4.42225  2.77519  2.73123  3.46354  2.40513  3.72494  3.29354  2.67741  2.69355  4.24690  2.90347  2.73739  3.18146  2.89801  2.37887  2.77519  2.98518  4.58477  3.61503
          0.02638  4.04408  4.76642  0.61958  0.77255  0.57242  0.83047
    314   2.89238  4.42089  3.81885  3.50815  3.21190  3.94831  4.24997  2.35278  3.36314  1.60243  1.72952  3.83051  4.29619  3.66245  3.60993  3.26110  3.13389  2.31820  4.97898  3.77135    317 l - - -
          2.68618  4.42225  2.77519  2.73123  3.46354  2.40513  3.72494  3.29354  2.67741  2.69355  4.24690  2.90347  2.73739  3.18146  2.89801  2.37887  2.77519  2.98518  4.58477  3.61503
          0.02640  4.04341  4.76576  0.61958  0.77255  0.57242  0.83047
    315   2.72336  4.73663  2.75378  2.43192  4.47968  1.04060  4.06664  3.94428  3.00093  3.59100  4.48027  3.12016  3.89410  3.30470  3.38832  2.80429  3.12353  3.51468  5.70048  4.45142    318 g - - -
          2.68618  4.42225  2.77519  2.73123  3.46354  2.40513  3.72494  3.29354  2.67741  2.69355  4.24690  2.90347  2.73739  3.18146  2.89801  2.37887  2.77519  2.98518  4.58477  3.61503
          0.05377  4.04341  3.35790  0.61958  0.77255  0.57242  0.83047
    316   2.66776  4.72817  2.86096  2.57992  4.18084  1.50613  3.55849  3.66549  2.46634  3.26674  4.12715  3.03744  3.86110  3.00149  2.70110  2.73524  2.98495  3.30443  5.43607  4.12704    319 g - - -
          2.68618  4.42225  2.77519  2.73123  3.46354  2.40513  3.72494  3.29354  2.67741  2.69355  4.24690  2.90347  2.73739  3.18146  2.89801  2.37887  2.77519  2.98518  4.58477  3.61503
          0.02712  4.01677  4.73912  0.61958  0.77255  0.59821  0.79806
    317   3.00069  4.40083  4.48306  3.93359  3.27341  4.20171  4.57683  1.77122  3.79553  1.25291  3.12950  4.18930  4.50927  4.03260  3.99118  3.38458  3.24504  1.81970  5.14219  3.97290    320 l - - -
          2.68618  4.42225  2.77519  2.73123  3.46354  2.40513  3.72494  3.29354  2.67741  2.69355  4.24690  2.90347  2.73739  3.18146  2.89801  2.37887  2.77519  2.98518  4.58477  3.61503
          0.02712  4.01677  4.73912  0.61958  0.77255  0.55901  0.84811
    318   2.91067  5.25570  1.03548  2.24629  4.72651  3.08130  3.87999  4.25085  2.91568  3.80334  4.67445  2.81019  3.38432  3.06770  3.47977  2.85284  3.24111  3.81792  5.92278  4.49612    321 d - - -
          2.68618  4.42225  2.77519  2.73123  3.46354  2.40513  3.72494  3.29354  2.67741  2.69355  4.24690  2.90347  2.73739  3.18146  2.89801  2.37887  2.77519  2.98518  4.58477  3.61503
          0.02650  4.03982  4.76217  0.61958  0.77255  0.57598  0.82589
    319   1.11365  4.24145  3.54050  3.18215  4.01613  3.12433  4.17190  3.18519  3.09397  3.02115  3.97054  3.38200  3.79227  3.46262  3.22005  2.55331  2.79330  2.67130  5.45180  4.21790    322 a - - -
          2.68618  4.42225  2.77519  2.73123  3.46354  2.40513  3.72494  3.29354  2.67741  2.69355  4.24690  2.90347  2.73739  3.18146  2.89801  2.37887  2.77519  2.98518  4.58477  3.61503
          0.02650  4.03982  4.76217  0.61958  0.77255  0.54639  0.86520
    320   3.06079  4.53573  4.70179  4.15706  3.24434  4.41276  4.79771  1.85383  4.01618  1.03343  3.05062  4.41978  4.67164  4.21446  4.18945  3.76185  3.41443  1.88522  5.24983  4.13194    323 l - - -
          2.68618  4.42225  2.77519  2.73123  3.46354  2.40513  3.72494  3.29354  2.67741  2.69355  4.24690  2.90347  2.73739  3.18146  2.89801  2.37887  2.77519  2.98518  4.58477  3.61503
          0.02604  4.05679  4.77914  0.61958  0.77255  0.51370  0.91200
    321   2.82472  4.28378  3.66398  3.61647  3.48966  3.99050  4.37058  1.50094  3.53588  2.20882  3.39030  3.91175  4.34803  3.81103  3.79550  3.29787  2.91137  1.50135  5.14547  3.93247    324 i - - -
          2.68618  4.42225  2.77519  2.73123  3.46354  2.40513  3.72494  3.29354  2.67741  2.69355  4.24690  2.90347  2.73739  3.18146  2.89801  2.37887  2.77519  2.98518  4.58477  3.61503
          0.02538  4.08240  4.80475  0.61958  0.77255  0.53213  0.88517
    322   3.26536  4.61316  4.57750  4.10502  1.11196  4.25264  3.80247  2.79430  3.93706  2.05951  3.08852  4.09188  4.55233  4.02445  4.03113  3.58210  3.48893  2.78452  3.46596  2.38931    325 f - - -
          2.68618  4.42225  2.77519  2.73123  3.46354  2.40513  3.72494  3.29354  2.67741  2.69355  4.24690  2.90347  2.73739  3.18146  2.89801  2.37887  2.77519  2.98518  4.58477  3.61503
          0.02538  4.08240  4.80475  0.61958  0.77255  0.53213  0.88517
    323   2.47011  4.35943  3.35865  3.00904  3.89684  3.22857  4.04602  3.23546  2.95516  3.01375  3.93895  3.31022  3.86243  3.33581  3.26977  2.50415  1.25265  2.90967  5.32410  3.76648    326 t - - -
          2.68618  4.42225  2.77519  2.73123  3.46354  2.40513  3.72494  3.29354  2.67741  2.69355  4.24690  2.90347  2.73739  3.18146  2.89801  2.37887  2.77519  2.98518  4.58477  3.61503
          0.06539  4.08240  3.06987  0.61958  0.77255  0.53213  0.88517
    324   2.30333  4.44268  3.12941  2.85491  4.28905  1.30767  4.02121  3.70806  2.83174  3.36289  4.21981  3.19244  3.80260  3.24939  2.75826  2.59288  2.87835  3.25931  5.57221  4.31978    327 g - - -
          2.68618  4.42225  2.77519  2.73123  3.46354  2.40513  3.72494  3.29354  2.67741  2.69355  4.24690  2.90347  2.73739  3.18146  2.89801  2.37887  2.77519  2.98518  4.58477  3.61503
          0.02712  4.01677  4.73912  0.61958  0.77255  0.57242  0.83047
    325   2.63976  4.52087  3.27155  3.12265  4.42679  0.81466  4.29172  3.99013  3.22227  3.63040  4.54679  3.42080  3.89828  3.59894  3.20813  2.79157  3.10179  3.50835  5.62329  4.48639    328 g - - -
          2.68618  4.42225  2.77519  2.73123  3.46354  2.40513  3.72489  3.29354  2.67741  2.69355  4.24690  2.90347  2.73740  3.18146  2.89801  2.37887  2.77519  2.98518  4.58477  3.61503
          0.03520  3.65578  4.73912  0.58563  0.81363  0.57242  0.83047
    326   2.83743  4.34308  4.04946  3.52422  3.03305  3.86325  3.82389  1.32896  3.27936  2.10837  3.27025  3.77545  4.23876  3.63135  3.48698  3.19633  3.08267  2.31666  4.39653  3.30836    330 i - - -
          2.68618  4.42225  2.77519  2.73123  3.46354  2.40513  3.72494  3.29354  2.67741  2.69355  4.24690  2.90347  2.73739  3.18146  2.89801  2.37887  2.77519  2.98518  4.58477  3.61503
          0.02712  4.01677  4.73912  0.61958  0.77255  0.57242  0.83047
    327   2.62216  4.52668  3.22061  3.04008  4.38641  0.90661  4.20839  3.92799  3.08609  3.56293  4.46655  3.35974  3.88499  3.49216  2.99283  2.76535  3.06689  3.46270  5.59745  4.42984    331 g - - -
          2.68618  4.42225  2.77519  2.73123  3.46354  2.40513  3.72494  3.29354  2.67741  2.69355  4.24690  2.90347  2.73739  3.18146  2.89801  2.37887  2.77519  2.98518  4.58477  3.61503
          0.02712  4.01677  4.73912  0.61958  0.77255  0.57242  0.83047
    328   2.94656  5.19665  2.50096  1.05780  4.52107  3.34250  3.82296  3.99379  2.63386  3.55789  4.46576  2.91256  3.91997  3.00586  2.91637  2.90840  3.22995  3.64581  5.69136  4.34256    332 e - - -
          2.68618  4.42225  2.77519  2.73123  3.46354  2.40513  3.72494  3.29354  2.67741  2.69355  4.24690  2.90347  2.73739  3.18146  2.89801  2.37887  2.77519  2.98518  4.58477  3.61503
          0.02712  4.01677  4.73912  0.61958  0.77255  0.57242  0.83047
    329   2.67732  4.92483  2.68884  2.43170  4.03587  3.34148  3.16380  3.73784  2.51653  3.22726  4.17519  1.53988  3.86926  2.92427  2.90905  2.76192  3.02875  3.38960  5.35381  3.92564    333 n - - -
          2.68618  4.42225  2.77519  2.73123  3.46354  2.40513  3.72494  3.29354  2.67741  2.69355  4.24690  2.90347  2.73739  3.18146  2.89801  2.37887  2.77519  2.98518  4.58477  3.61503
          0.02712  4.01677  4.73912  0.61958  0.77255  0.53322  0.88361
    330   1.92812  4.24867  3.41421  3.05148  3.77198  3.07057  4.10683  3.42869  3.06688  3.17296  4.04876  3.29049  3.75920  3.37862  3.40439  1.28661  2.75973  3.01187  5.45885  4.19362    334 s - - -
          2.68618  4.42225  2.77519  2.73123  3.46354  2.40513  3.72494  3.29354  2.67741  2.69355  4.24690  2.90347  2.73739  3.18146  2.89801  2.37887  2.77519  2.98518  4.58477  3.61503
          0.02650  4.03982  4.76217  0.61958  0.77255  0.54961  0.86080
    331   1.50124  4.41397  3.34707  2.85528  3.94405  3.28347  3.88723  3.22229  2.68097  2.95657  3.84655  3.21793  3.83831  3.11610  2.47907  2.63461  2.73122  2.74633  5.29740  4.04790    335 a - - -
          2.68618  4.42225  2.77519  2.73123  3.46354  2.40513  3.72494  3.29354  2.67741  2.69355  4.24690  2.90347  2.73739  3.18146  2.89801  2.37887  2.77519  2.98518  4.58477  3.61503
          0.02650  4.03982  4.76217  0.61958  0.77255  0.52002  0.90265
    332   2.52780  4.65546  2.85385  2.34084  4.12731  3.40517  3.52717  3.55084  2.35752  3.10215  3.93289  2.84717  3.68870  2.74532  2.01056  2.54070  2.77333  3.10591  5.34620  4.00593    336 r - - -
          2.68618  4.42225  2.77519  2.73123  3.46354  2.40513  3.72494  3.29354  2.67741  2.69355  4.24690  2.90347  2.73739  3.18146  2.89801  2.37887  2.77519  2.98518  4.58477  3.61503
          0.03380  4.05679  4.13978  0.61958  0.77255  0.53213  0.88517
    333   1.65123  4.25842  3.68222  3.12227  3.35712  3.60679  3.94976  2.42590  3.02843  2.33958  3.26406  3.46619  4.01566  3.33458  3.33301  2.89123  2.86035  2.32023  4.22657  3.64966    337 a - - -
          2.68618  4.42225  2.77519  2.73123  3.46354  2.40513  3.72494  3.29354  2.67741  2.69355  4.24690  2.90347  2.73739  3.18146  2.89801  2.37887  2.77519  2.98518  4.58477  3.61503
          0.02624  4.04924  4.77158  0.61958  0.77255  0.53998  0.87409
    334   3.01063  4.94175  3.51147  3.01145  4.46290  3.21756  3.87249  3.94230  2.26359  3.46618  4.38246  3.37892  4.06280  3.06236  0.91903  3.08160  3.28343  3.60683  5.47020  4.31818    338 r - - -
          2.68618  4.42225  2.77519  2.73123  3.46354  2.40513  3.72494  3.29354  2.67741  2.69355  4.24690  2.90347  2.73739  3.18146  2.89801  2.37887  2.77519  2.98518  4.58477  3.61503
          0.02624  4.04924  4.77158  0.61958  0.77255  0.53998  0.87409
    335   2.15360  4.82787  2.92951  2.33035  4.10564  3.39365  3.62819  3.52273  2.32617  3.11318  3.92676  2.93981  3.81274  2.53820  2.71557  2.19921  2.83682  3.10856  5.34054  4.00840    339 a - - -
          2.68618  4.42225  2.77519  2.73123  3.46354  2.40513  3.72494  3.29354  2.67741  2.69355  4.24690  2.90347  2.73739  3.18146  2.89801  2.37887  2.77519  2.98518  4.58477  3.61503
          0.02624  4.04924  4.77158  0.61958  0.77255  0.53998  0.87409
    336   1.85921  4.68543  3.02121  2.53046  4.01704  3.38116  3.69150  3.41529  2.38148  3.03916  3.87381  3.01434  3.82879  2.56041  2.78693  2.52282  2.56597  3.09017  5.29430  3.99336    340 a - - -
          2.68618  4.42225  2.77519  2.73123  3.46354  2.40513  3.72494  3.29354  2.67741  2.69355  4.24690  2.90347  2.73739  3.18146  2.89801  2.37887  2.77519  2.98518  4.58477  3.61503
          0.02670  4.03214  4.75448  0.61958  0.77255  0.53998  0.87409
    337   2.87615  4.27603  4.43419  3.87091  3.21037  4.06296  4.38962  1.44346  3.72211  1.96802  3.16981  4.07254  4.39151  3.94789  3.88945  3.38391  3.11645  1.62157  4.14445  3.72020    341 i - - -
          2.68618  4.42225  2.77519  2.73123  3.46354  2.40513  3.72494  3.29354  2.67741  2.69355  4.24690  2.90347  2.73739  3.18146  2.89801  2.37887  2.77519  2.98518  4.58477  3.61503
          0.02670  4.03214  4.75448  0.61958  0.77255  0.53998  0.87409
    338   2.22244  1.11288  4.15291  3.85393  3.93248  3.14510  4.53595  2.93657  3.67164  2.92477  3.97606  3.73928  3.89288  3.98633  3.82283  2.64644  2.87186  2.64043  5.45424  4.25891    342 c - - -
          2.68618  4.42225  2.77519  2.73123  3.46354  2.40513  3.72494  3.29354  2.67741  2.69355  4.24690  2.90347  2.73739  3.18146  2.89801  2.37887  2.77519  2.98518  4.58477  3.61503
          0.02670  4.03214  4.75448  0.61958  0.77255  0.53998  0.87409
    339   2.60607  4.47435  3.07883  2.47796  4.01829  3.45970  2.53335  3.43471  2.31485  3.03430  3.86449  2.98140  3.84588  2.73125  2.15240  2.69039  2.80883  3.12640  5.25782  3.67720    343 r - - -
          2.68618  4.42225  2.77519  2.73123  3.46354  2.40513  3.72494  3.29354  2.67741  2.69355  4.24690  2.90347  2.73739  3.18146  2.89801  2.37887  2.77519  2.98518  4.58477  3.61503
          0.02670  4.03214  4.75448  0.61958  0.77255  0.53998  0.87409
    340   2.70542  5.12177  2.40791  2.17953  4.44003  3.15387  3.68098  3.89883  2.51999  3.43910  4.24984  1.69472  3.82172  2.79650  2.85374  2.58232  3.00411  3.51522  5.62569  4.22607    344 n - - -
          2.68618  4.42225  2.77519  2.73123  3.46354  2.40513  3.72494  3.29354  2.67741  2.69355  4.24690  2.90347  2.73739  3.18146  2.89801  2.37887  2.77519  2.98518  4.58477  3.61503
          0.05057  4.03214  3.45543  0.61958  0.77255  0.53998  0.87409
    341   3.28095  4.69845  4.56496  4.09279  3.08756  4.34907  4.68915  2.24524  3.82407  0.81277  2.89821  4.36306  4.65191  4.12219  3.98796  3.76546  3.53961  2.34000  5.11322  3.89121    345 l - - -
          2.68618  4.42225  2.77519  2.73123  3.46354  2.40513  3.72494  3.29354  2.67741  2.69355  4.24690  2.90347  2.73739  3.18146  2.89801  2.37887  2.77519  2.98518  4.58477  3.61503
          0.02707  4.01849  4.74083  0.61958  0.77255  0.54967  0.86071
    342   2.46369  5.02231  2.70327  2.21587  4.31614  3.24670  2.82484  3.76613  2.37347  3.30409  4.09220  2.52324  3.79274  2.27388  2.84262  2.59562  2.84605  3.38881  5.48568  4.10712    346 e - - -
          2.68618  4.42225  2.77519  2.73123  3.46354  2.40513  3.72494  3.29354  2.67741  2.69355  4.24690  2.90347  2.73739  3.18146  2.89801  2.37887  2.77519  2.98518  4.58477  3.61503
          0.02686  4.02627  4.74862  0.61958  0.77255  0.55534  0.85303
    343   2.89255  4.39384  4.06295  3.54541  1.43328  3.89341  3.85484  2.61512  3.42328  2.16754  3.19444  3.75370  3.70414  3.65082  3.63812  3.19996  3.13194  2.55994  4.31162  2.66751    347 f - - -
          2.68618  4.42225  2.77519  2.73123  3.46354  2.40513  3.72494  3.29354  2.67741  2.69355  4.24690  2.90347  2.73739  3.18146  2.89801  2.37887  2.77519  2.98518  4.58477  3.61503
          0.02686  4.02627  4.74862  0.61958  0.77255  0.55534  0.85303
    344   3.05338  4.51802  4.33146  3.82198  2.95432  3.93482  4.41621  2.22523  3.65141  0.99169  3.08269  4.08909  4.46642  3.91681  3.85405  3.48067  3.30690  2.27761  4.94643  3.65203    348 l - - -
          2.68618  4.42225  2.77519  2.73123  3.46354  2.40513  3.72494  3.29354  2.67741  2.69355  4.24690  2.90347  2.73739  3.18146  2.89801  2.37887  2.77519  2.98518  4.58477  3.61503
          0.02686  4.02627  4.74862  0.61958  0.77255  0.55534  0.85303
    345   2.51751  4.44911  3.12095  3.01702  4.42788  0.90332  4.26651  4.00414  3.25670  3.67216  4.55494  3.05411  3.83493  3.56496  3.56617  2.66550  2.99911  3.46863  5.68798  4.47134    349 g - - -
          2.68618  4.42225  2.77519  2.73123  3.46354  2.40513  3.72494  3.29354  2.67741  2.69355  4.24690  2.90347  2.73739  3.18146  2.89801  2.37887  2.77519  2.98518  4.58477  3.61503
          0.02686  4.02627  4.74862  0.61958  0.77255  0.55534  0.85303
    346   3.04413  3.86646  4.65141  4.09689  3.25754  4.28004  4.67579  1.63863  3.95792  1.21825  3.10085  4.31677  4.57239  4.15724  4.12001  3.62183  3.28866  1.92380  5.16316  4.01058    350 l - - -
          2.68618  4.42225  2.77519  2.73123  3.46354  2.40513  3.72494  3.29354  2.67741  2.69355  4.24690  2.90347  2.73739  3.18146  2.89801  2.37887  2.77519  2.98518  4.58477  3.61503
          0.02686  4.02627  4.74862  0.61958  0.77255  0.55534  0.85303
    347   2.04013  4.42257  2.95321  2.30106  3.93304  3.39223  3.64094  3.27689  2.45671  2.90232  3.79155  2.96904  3.72651  2.81037  2.71396  2.43119  2.80324  3.00490  5.22898  3.91395    351 a - - -
          2.68618  4.42225  2.77519  2.73123  3.46354  2.40513  3.72494  3.29354  2.67741  2.69355  4.24690  2.90347  2.73739  3.18146  2.89801  2.37887  2.77519  2.98518  4.58477  3.61503
          0.03486  4.02627  4.10926  0.61958  0.77255  0.55534  0.85303
    348   2.88956  4.30429  4.37254  3.82210  3.37247  4.08660  4.48333  1.81731  3.70014  1.63735  3.25700  4.07193  4.42605  3.95710  3.91291  3.19292  3.13819  1.44465  5.13074  3.93481    352 v - - -
          2.68618  4.42225  2.77519  2.73123  3.46354  2.40513  3.72494  3.29354  2.67741  2.69355  4.24690  2.90347  2.73739  3.18146  2.89801  2.37887  2.77519  2.98518  4.58477  3.61503
          0.02707  4.01849  4.74083  0.61958  0.77255  0.56301  0.84279
    349   2.62205  4.41933  1.60723  2.41474  4.12370  3.32325  3.70869  3.50968  2.55188  3.17946  3.69647  2.84659  3.81594  2.87603  3.01514  2.65517  2.89948  3.17604  5.41614  4.04605    353 d - - -
          2.68618  4.42225  2.77519  2.73123  3.46354  2.40513  3.72494  3.29354  2.67741  2.69355  4.24690  2.90347  2.73739  3.18146  2.89801  2.37887  2.77519  2.98518  4.58477  3.61503
          0.02707  4.01849  4.74083  0.61958  0.77255  0.56301  0.84279
    350   2.62971  5.17307  2.17333  1.63108  4.47013  3.31178  3.64210  3.93783  2.37396  3.45838  4.25047  2.78486  3.80096  2.67735  2.98017  2.66215  2.97183  3.28978  5.62982  4.21261    354 e - - -
          2.68618  4.42225  2.77519  2.73123  3.46354  2.40513  3.72494  3.29354  2.67741  2.69355  4.24690  2.90347  2.73739  3.18146  2.89801  2.37887  2.77519  2.98518  4.58477  3.61503
          0.02707  4.01849  4.74083  0.61958  0.77255  0.56301  0.84279
    351   2.78770  5.26864  2.18274  1.40947  4.57210  3.23111  3.68510  4.05135  2.54649  3.56463  4.37268  2.69104  3.82091  2.82849  2.91562  2.67517  2.99900  3.64642  5.73282  4.29677    355 e - - -
          2.68618  4.42225  2.77519  2.73123  3.46354  2.40513  3.72494  3.29354  2.67741  2.69355  4.24690  2.90347  2.73739  3.18146  2.89801  2.37887  2.77519  2.98518  4.58477  3.61503
          0.02707  4.01849  4.74083  0.61958  0.77255  0.56301  0.84279
    352   3.01123  5.14012  3.14724  2.61283  4.55811  3.57708  3.66880  3.92605  1.09600  3.41942  4.30094  3.13131  4.00930  2.81649  2.22473  3.00709  3.21312  3.60525  5.49563  4.28436    356 k - - -
          2.68618  4.42225  2.77519  2.73123  3.46354  2.40513  3.72494  3.29354  2.67741  2.69355  4.24690  2.90347  2.73739  3.18146  2.89801  2.37887  2.77519  2.98518  4.58477  3.61503
          0.03168  4.01849  4.32751  0.61958  0.77255  0.56301  0.84279
    353   2.63872  4.71130  2.71853  2.57419  4.27912  3.19159  3.93109  3.78190  2.79412  3.45909  4.36177  1.23992  3.84511  3.15493  3.17230  2.70972  2.81077  3.37717  5.59306  4.21986    357 n - - -
          2.68618  4.42225  2.77519  2.73123  3.46354  2.40513  3.72494  3.29354  2.67741  2.69355  4.24690  2.90347  2.73739  3.18146  2.89801  2.37887  2.77519  2.98518  4.58477  3.61503
          0.02720  4.01401  4.73635  0.61958  0.77255  0.56737  0.83705
    354   2.60466  4.84856  2.96012  2.43728  4.11257  3.36696  3.49251  3.41466  2.30859  2.94663  3.89384  2.84647  3.81803  2.00154  2.52302  2.57971  2.85705  3.20077  5.32225  3.99798    358 q - - -
          2.68618  4.42225  2.77519  2.73123  3.46354  2.40513  3.72494  3.29354  2.67741  2.69355  4.24690  2.90347  2.73739  3.18146  2.89801  2.37887  2.77519  2.98518  4.58477  3.61503
          0.02720  4.01401  4.73635  0.61958  0.77255  0.56737  0.83705
    355   2.54957  4.70658  3.10221  2.52458  4.16876  3.46998  3.24098  3.56885  2.12577  3.13690  3.96194  2.99979  3.86072  2.73947  1.82686  2.60505  2.80643  3.24410  5.32986  4.04109    359 r - - -
          2.68618  4.42225  2.77519  2.73123  3.46354  2.40513  3.72494  3.29354  2.67741  2.69355  4.24690  2.90347  2.73739  3.18146  2.89801  2.37887  2.77519  2.98518  4.58477  3.61503
          0.02720  4.01401  4.73635  0.61958  0.77255  0.56737  0.83705
    356   2.64052  4.86923  2.71890  2.37807  4.24456  3.12069  3.37959  3.68525  2.44331  3.26403  4.08199  1.88136  3.80735  2.84350  2.93500  2.36200  2.71891  3.31939  5.47260  4.12130    360 n - - -
          2.68618  4.42225  2.77519  2.73123  3.46354  2.40513  3.72494  3.29354  2.67741  2.69355  4.24690  2.90347  2.73739  3.18146  2.89801  2.37887  2.77519  2.98518  4.58477  3.61503
          0.02720  4.01401  4.73635  0.61958  0.77255  0.56737  0.83705
    357   1.81131  4.79419  2.71911  2.33405  4.11933  3.33460  3.66387  3.53651  2.50839  3.14281  3.96915  2.91937  3.55092  2.53679  2.96087  2.50047  2.86601  3.19858  5.38535  4.04960    361 a - - -
          2.68618  4.42225  2.77519  2.73123  3.46354  2.40513  3.72494  3.29354  2.67741  2.69355  4.24690  2.90347  2.73739  3.18146  2.89801  2.37887  2.77519  2.98518  4.58477  3.61503
          0.02720  4.01401  4.73635  0.61958  0.77255  0.56737  0.83705
    358   2.44427  4.21599  3.44705  2.90186  3.23768  3.42151  3.85589  2.83506  2.84748  2.59758  3.37559  3.26981  3.45930  3.16337  3.20273  2.67531  1.81787  2.53324  4.99461  3.75369    362 t - - -
          2.68618  4.42225  2.77519  2.73123  3.46354  2.40513  3.72494  3.29354  2.67741  2.69355  4.24690  2.90347  2.73739  3.18146  2.89801  2.37887  2.77519  2.98518  4.58477  3.61503
          0.02720  4.01401  4.73635  0.61958  0.77255  0.56737  0.83705
    359   3.24346  4.61081  4.59015  4.11093  1.30198  4.31023  4.14046  2.21127  3.96254  1.72127  3.15700  4.22219  4.59938  4.09372  4.09371  3.66301  3.48222  2.42364  4.40404  2.84944    363 f - - -
          2.68618  4.42225  2.77519  2.73123  3.46354  2.40513  3.72494  3.29354  2.67741  2.69355  4.24690  2.90347  2.73739  3.18146  2.89801  2.37887  2.77519  2.98518  4.58477  3.61503
          0.02720  4.01401  4.73635  0.61958  0.77255  0.55973  0.84715
    360   2.89234  4.34309  4.29076  3.79734  3.05989  4.01418  4.42768  1.19771  3.67230  2.09758  3.31593  4.03045  4.40493  3.94759  3.88663  3.14335  3.16297  1.91912  5.04606  3.73907    364 i - - -
          2.68618  4.42225  2.77519  2.73123  3.46354  2.40513  3.72494  3.29354  2.67741  2.69355  4.24690  2.90347  2.73739  3.18146  2.89801  2.37887  2.77519  2.98518  4.58477  3.61503
          0.02707  4.01849  4.74083  0.61958  0.77255  0.56301  0.84279
    361   2.78268  5.01295  2.85788  2.41888  4.31505  3.43633  3.46651  3.75977  2.25101  3.29752  4.13047  2.96156  3.88163  1.64532  2.49567  2.56929  3.01251  3.41778  5.44683  4.13150    365 q - - -
          2.68618  4.42225  2.77519  2.73123  3.46354  2.40513  3.72494  3.29354  2.67741  2.69355  4.24690  2.90347  2.73739  3.18146  2.89801  2.37887  2.77519  2.98518  4.58477  3.61503
          0.02707  4.01849  4.74083  0.61958  0.77255  0.56301  0.84279
    362   2.19389  4.72361  2.98517  2.46921  4.00174  3.38775  3.58497  3.40743  2.38076  3.02235  3.85040  2.97464  3.59016  2.52353  2.76704  2.58815  2.27683  3.09092  5.27376  3.96084    366 a - - -
          2.68618  4.42225  2.77519  2.73123  3.46354  2.40513  3.72494  3.29354  2.67741  2.69355  4.24690  2.90347  2.73739  3.18146  2.89801  2.37887  2.77519  2.98518  4.58477  3.61503
          0.02707  4.01849  4.74083  0.61958  0.77255  0.56301  0.84279
    363   2.84069  5.37276  1.70314  1.61170  4.67176  3.26033  3.70858  4.17015  2.63375  3.66901  4.48167  2.72282  3.66008  2.77632  3.19502  2.56262  3.03613  3.74841  5.83289  4.36330    367 e - - -
          2.68618  4.42225  2.77519  2.73123  3.46354  2.40513  3.72494  3.29354  2.67741  2.69355  4.24690  2.90347  2.73739  3.18146  2.89801  2.37887  2.77519  2.98518  4.58477  3.61503
          0.02707  4.01849  4.74083  0.61958  0.77255  0.56301  0.84279
    364   2.59577  4.87559  2.86828  2.30965  4.14357  3.19006  3.28214  3.57138  2.36993  3.14831  3.71097  2.10781  3.79681  2.71347  2.77633  2.52371  2.76922  3.22811  5.36398  3.99453    368 n - - -
          2.68618  4.42225  2.77519  2.73123  3.46354  2.40513  3.72494  3.29354  2.67741  2.69355  4.24690  2.90347  2.73739  3.18146  2.89801  2.37887  2.77519  2.98518  4.58477  3.61503
          0.02707  4.01849  4.74083  0.61958  0.77255  0.56301  0.84279
    365   1.34234  4.28485  3.29820  2.92256  4.13535  2.86981  4.01923  3.53365  2.92137  3.20685  4.04329  3.21194  3.65144  3.25974  3.03292  2.11827  2.72953  3.09171  5.47032  4.22935    369 a - - -
          2.68618  4.42225  2.77519  2.73123  3.46354  2.40513  3.72494  3.29354  2.67741  2.69355  4.24690  2.90347  2.73739  3.18146  2.89801  2.37887  2.77519  2.98518  4.58477  3.61503
          0.02707  4.01849  4.74083  0.61958  0.77255  0.56301  0.84279
    366   2.55635  4.17987  3.62923  3.05603  3.28866  3.58420  3.85508  2.61029  2.92599  1.90958  2.98364  3.40390  3.11287  3.25140  3.27098  2.70563  2.79394  2.33852  4.27634  3.55386    370 l - - -
          2.68618  4.42225  2.77519  2.73123  3.46354  2.40513  3.72494  3.29354  2.67741  2.69355  4.24690  2.90347  2.73739  3.18146  2.89801  2.37887  2.77519  2.98518  4.58477  3.61503
          0.02707  4.01849  4.74083  0.61958  0.77255  0.56301  0.84279
    367   2.83229  4.30752  4.27670  3.77666  3.45931  3.95293  4.51633  1.85865  3.65794  2.26755  3.43641  4.01302  4.38361  3.95852  3.89719  3.10126  3.12205  1.11042  5.25417  4.00518    371 v - - -
          2.68618  4.42225  2.77519  2.73123  3.46354  2.40513  3.72494  3.29354  2.67741  2.69355  4.24690  2.90347  2.73739  3.18146  2.89801  2.37887  2.77519  2.98518  4.58477  3.61503
          0.02707  4.01849  4.74083  0.61958  0.77255  0.56301  0.84279
    368   2.69836  4.97785  3.05908  2.51442  4.30704  3.48463  3.43790  3.70888  1.51543  3.24305  4.06524  3.00368  3.88059  2.55227  2.44284  2.70500  2.81360  3.25758  5.40030  4.11386    372 k - - -
          2.68618  4.42225  2.77519  2.73123  3.46354  2.40513  3.72494  3.29354  2.67741  2.69355  4.24690  2.90347  2.73739  3.18146  2.89801  2.37887  2.77519  2.98518  4.58477  3.61503
          0.02707  4.01849  4.74083  0.61958  0.77255  0.56301  0.84279
    369   2.83375  4.25931  4.36065  3.78982  3.19461  4.02260  4.33445  1.90940  3.65276  1.81878  3.14152  4.00909  4.34772  3.87620  3.83069  3.33292  3.08201  1.40415  4.20173  3.70634    373 v - - -
          2.68618  4.42225  2.77519  2.73123  3.46354  2.40513  3.72494  3.29354  2.67741  2.69355  4.24690  2.90347  2.73739  3.18146  2.89801  2.37887  2.77519  2.98518  4.58477  3.61503
          0.02707  4.01849  4.74083  0.61958  0.77255  0.56301  0.84279
    370   1.17893  4.33793  3.33128  2.98644  4.04443  3.16193  4.03784  3.32003  2.83018  3.07991  3.99736  3.27474  3.81491  3.29715  2.94264  2.59348  2.83483  2.93298  5.42131  4.17297    374 a - - -
          2.68618  4.42225  2.77519  2.73123  3.46354  2.40513  3.72494  3.29354  2.67741  2.69355  4.24690  2.90347  2.73739  3.18146  2.89801  2.37887  2.77519  2.98518  4.58477  3.61503
          0.02707  4.01849  4.74083  0.61958  0.77255  0.56301  0.84279
    371   2.87017  4.31203  4.35676  3.84964  3.54263  4.03389  4.58216  1.71886  3.72451  2.23437  3.42902  4.08557  4.44061  4.02524  3.95647  3.16541  3.15100  1.12916  5.29802  4.06619    375 v - - -
          2.68618  4.42225  2.77519  2.73123  3.46354  2.40513  3.72494  3.29354  2.67741  2.69355  4.24690  2.90347  2.73739  3.18146  2.89801  2.37887  2.77519  2.98518  4.58477  3.61503
          0.02707  4.01849  4.74083  0.61958  0.77255  0.56301  0.84279
    372   3.06032  4.41415  4.64183  4.11737  3.44020  4.33778  4.79828  1.15816  3.96892  1.90902  3.27596  4.36027  4.64705  4.24112  4.05158  3.69802  3.31588  1.57424  5.35292  4.15794    376 i - - -
          2.68618  4.42225  2.77519  2.73123  3.46354  2.40513  3.72494  3.29354  2.67741  2.69355  4.24690  2.90347  2.73739  3.18146  2.89801  2.37887  2.77519  2.98518  4.58477  3.61503
          0.02707  4.01849  4.74083  0.61958  0.77255  0.56301  0.84279
    373   2.56099  4.74322  2.92707  2.43214  4.01514  3.38238  3.66889  3.25778  2.44605  3.05471  3.89251  1.84213  3.41063  2.84104  2.87434  2.66380  2.86568  3.11415  5.06562  3.97197    377 n - - -
          2.68618  4.42225  2.77519  2.73123  3.46354  2.40513  3.72494  3.29354  2.67741  2.69355  4.24690  2.90347  2.73739  3.18146  2.89801  2.37887  2.77519  2.98518  4.58477  3.61503
          0.02707  4.01849  4.74083  0.61958  0.77255  0.56301  0.84279
    374   2.46432  4.31219  3.51422  3.16304  3.86803  3.23437  4.14552  2.96491  3.04206  2.67760  3.87823  3.40834  3.88758  3.44758  3.32477  2.63705  1.26432  2.69238  5.36225  4.08535    378 t - - -
          2.68618  4.42225  2.77519  2.73123  3.46354  2.40513  3.72494  3.29354  2.67741  2.69355  4.24690  2.90347  2.73739  3.18146  2.89801  2.37887  2.77519  2.98518  4.58477  3.61503
          0.02707  4.01849  4.74083  0.61958  0.77255  0.56301  0.84279
    375   2.70938  4.84662  2.84454  2.48171  3.96126  3.39287  3.36446  3.57024  2.42652  3.16357  3.67518  1.63176  3.86777  2.88174  2.82539  2.73809  2.96732  3.24962  5.27306  3.88256    379 n - - -
          2.68618  4.42225  2.77519  2.73123  3.46354  2.40513  3.72494  3.29354  2.67741  2.69355  4.24690  2.90347  2.73739  3.18146  2.89801  2.37887  2.77519  2.98518  4.58477  3.61503
          0.02707  4.01849  4.74083  0.61958  0.77255  0.56301  0.84279
    376   2.81939  5.08179  2.64820  1.30590  4.32095  3.38369  3.70142  3.79189  2.33903  3.35266  4.21476  2.90873  3.88075  2.86451  2.82581  2.80067  3.06758  3.45618  5.14138  4.15736    380 e - - -
          2.68618  4.42225  2.77519  2.73123  3.46354  2.40513  3.72494  3.29354  2.67741  2.69355  4.24690  2.90347  2.73739  3.18146  2.89801  2.37887  2.77519  2.98518  4.58477  3.61503
          0.02707  4.01849  4.74083  0.61958  0.77255  0.56301  0.84279
    377   2.84650  5.14874  2.39760  1.16117  4.53676  3.26958  3.79504  3.98727  2.67029  3.57650  4.45088  2.83200  3.76861  2.97231  3.12900  2.65417  3.14959  3.60734  5.74947  4.34340    381 e - - -
          2.68618  4.42225  2.77519  2.73123  3.46354  2.40513  3.72494  3.29354  2.67741  2.69355  4.24690  2.90347  2.73739  3.18146  2.89801  2.37887  2.77519  2.98518  4.58477  3.61503
          0.02766  3.99730  4.71965  0.61958  0.77255  0.56301  0.84279
    378   3.29734  4.72342  4.38947  4.03131  3.18693  4.13974  4.64797  2.39932  3.79782  0.73552  3.17346  4.29463  4.55455  4.13621  3.95289  3.72726  3.58644  2.46879  5.11005  3.86172    382 l - - -
          2.68618  4.42225  2.77519  2.73123  3.46354  2.40513  3.72494  3.29354  2.67741  2.69355  4.24690  2.90347  2.73739  3.18146  2.89801  2.37887  2.77519  2.98518  4.58477  3.61503
          0.03237  3.99730  4.30632  0.61958  0.77255  0.56301  0.84279
    379   3.04074  4.57816  4.18821  3.77043  3.22294  3.95074  4.47449  2.38930  3.52369  1.78955  1.25208  4.03273  4.39578  3.89430  3.71997  3.40816  3.34394  2.41910  5.10422  3.86386    383 m - - -
          2.68618  4.42225  2.77519  2.73123  3.46354  2.40513  3.72494  3.29354  2.67741  2.69355  4.24690  2.90347  2.73739  3.18146  2.89801  2.37887  2.77519  2.98518  4.58477  3.61503
          0.02779  3.99273  4.71507  0.61958  0.77255  0.56737  0.83705
    380   3.12531  4.51244  4.50360  4.12503  3.45735  4.19398  4.83198  0.94036  3.95546  2.02031  3.37554  4.35366  4.61488  4.29221  4.13843  3.70205  3.42286  1.85608  5.37209  4.11986    384 i - - -
          2.68618  4.42225  2.77519  2.73123  3.46354  2.40513  3.72494  3.29354  2.67741  2.69355  4.24690  2.90347  2.73739  3.18146  2.89801  2.37887  2.77519  2.98518  4.58477  3.61503
          0.02779  3.99273  4.71507  0.61958  0.77255  0.56737  0.83705
    381   0.85345  4.25547  3.58766  3.38600  4.17496  3.07649  4.39343  3.31869  3.40542  3.19462  4.21435  3.50427  3.82722  3.73582  3.64678  2.60530  2.89105  2.95224  5.59009  4.40411    385 a - - -
          2.68618  4.42225  2.77519  2.73123  3.46354  2.40513  3.72494  3.29354  2.67741  2.69355  4.24690  2.90347  2.73739  3.18146  2.89801  2.37887  2.77519  2.98518  4.58477  3.61503
          0.02779  3.99273  4.71507  0.61958  0.77255  0.56737  0.83705
    382   2.95236  5.13186  3.26270  2.65105  4.53520  3.59999  3.58358  3.90516  1.87386  3.36771  4.21655  3.10785  3.97689  2.02529  1.58134  2.94253  3.13221  3.57568  5.44380  4.23107    386 r - - -
          2.68618  4.42225  2.77519  2.73123  3.46354  2.40513  3.72494  3.29354  2.67741  2.69355  4.24690  2.90347  2.73739  3.18146  2.89801  2.37887  2.77519  2.98518  4.58477  3.61503
          0.02779  3.99273  4.71507  0.61958  0.77255  0.56737  0.83705
    383   3.12222  5.26471  0.75978  2.41685  4.65869  3.30485  4.04186  4.27497  3.14950  3.86242  4.84441  2.97877  3.96628  3.28211  3.68106  3.07190  3.46381  3.90177  5.80362  4.51337    387 d - - -
          2.68618  4.42225  2.77519  2.73123  3.46354  2.40513  3.72494  3.29354  2.67741  2.69355  4.24690  2.90347  2.73739  3.18146  2.89801  2.37887  2.77519  2.98518  4.58477  3.61503
          0.02779  3.99273  4.71507  0.61958  0.77255  0.56737  0.83705
    384   2.90362  4.41437  4.29057  3.95866  3.64019  3.84689  4.74030  2.05100  3.82826  2.30717  3.58831  4.12882  4.40160  4.17997  4.02898  3.35896  3.26282  0.88590  5.44452  4.18306    388 v - - -
          2.68618  4.42225  2.77519  2.73123  3.46354  2.40513  3.72494  3.29354  2.67741  2.69355  4.24690  2.90347  2.73739  3.18146  2.89801  2.37887  2.77519  2.98518  4.58477  3.61503
          0.02779  3.99273  4.71507  0.61958  0.77255  0.56737  0.83705
    385   3.12417  4.56594  4.44532  3.90064  3.12508  4.24780  4.56649  2.17535  3.69519  1.48338  1.51579  4.19655  4.53566  3.96552  3.89337  3.59010  3.35659  2.23562  5.09727  3.93556    389 l - - -
          2.68618  4.42225  2.77519  2.73123  3.46354  2.40513  3.72494  3.29354  2.67741  2.69355  4.24690  2.90347  2.73739  3.18146  2.89801  2.37887  2.77519  2.98518  4.58477  3.61503
          0.02779  3.99273  4.71507  0.61958  0.77255  0.56737  0.83705
    386   3.14461  4.97294  3.64787  3.13545  4.35813  3.60794  3.91682  3.90920  2.29341  3.40334  4.40146  3.48544  4.10565  3.13212  0.80946  3.22363  3.40300  3.62822  5.39304  4.26051    390 r - - -
          2.68618  4.42225  2.77519  2.73123  3.46354  2.40513  3.72494  3.29354  2.67741  2.69355  4.24690  2.90347  2.73739  3.18146  2.89801  2.37887  2.77519  2.98518  4.58477  3.61503
          0.02779  3.99273  4.71507  0.61958  0.77255  0.56737  0.83705
    387   3.12638  4.43633  4.79938  4.26468  3.39157  4.47355  4.91767  1.41874  4.15109  1.57086  3.19382  4.50305  4.72947  4.36188  4.32875  3.83287  3.37144  1.41968  5.37481  4.21928    391 i - - -
          2.68618  4.42225  2.77519  2.73123  3.46354  2.40513  3.72494  3.29354  2.67741  2.69355  4.24690  2.90347  2.73739  3.18146  2.89801  2.37887  2.77519  2.98518  4.58477  3.61503
          0.04576  3.99273  3.63902  0.61958  0.77255  0.56737  0.83705
    388   1.31326  4.28125  3.15829  2.76726  4.15537  2.56640  4.03020  3.51106  2.96845  3.22300  4.07032  3.17284  3.72572  3.27782  3.32511  2.40939  2.66805  3.07292  5.50044  4.25489    392 a - - -
          2.68618  4.42225  2.77519  2.73123  3.46354  2.40513  3.72494  3.29354  2.67741  2.69355  4.24690  2.90347  2.73739  3.18146  2.89801  2.37887  2.77519  2.98518  4.58477  3.61503
          0.02829  3.97526  4.69760  0.61958  0.77255  0.58368  0.81609
    389   2.70481  4.32898  3.68700  3.13192  3.26149  3.69105  3.74593  2.46376  2.82441  1.48935  3.24602  3.48386  4.06109  3.17989  3.15691  2.98125  2.93573  2.48021  4.83317  3.57968    393 l - - -
          2.68618  4.42225  2.77519  2.73123  3.46354  2.40513  3.72494  3.29354  2.67741  2.69355  4.24690  2.90347  2.73739  3.18146  2.89801  2.37887  2.77519  2.98518  4.58477  3.61503
          0.05572  3.97526  3.34052  0.61958  0.77255  0.58368  0.81609
    390   2.39278  4.18260  3.07265  2.57386  3.94332  3.17788  3.60929  3.34762  2.54736  2.98586  3.82090  2.80657  2.30902  2.90417  2.86472  2.43869  2.74060  3.01171  5.25367  3.96166    394 p - - -
          2.68618  4.42225  2.77519  2.73123  3.46354  2.40513  3.72494  3.29354  2.67741  2.69355  4.24690  2.90347  2.73739  3.18146  2.89801  2.37887  2.77519  2.98518  4.58477  3.61503
          0.05753  3.94860  3.30700  0.61958  0.77255  0.60752  0.78679
    391   2.26351  4.81700  2.77094  2.14227  4.07664  3.35963  3.61510  3.48535  2.39939  2.81485  3.91372  2.87718  3.76653  2.37046  2.83829  2.61756  2.84904  3.16073  5.32620  3.99085    395 e - - -
          2.68618  4.42225  2.77519  2.73123  3.46354  2.40513  3.72494  3.29354  2.67741  2.69355  4.24690  2.90347  2.73739  3.18146  2.89801  2.37887  2.77519  2.98518  4.58477  3.61503
          0.02989  3.92096  4.64331  0.61958  0.77255  0.63103  0.75938
    392   2.25666  4.47290  3.14375  2.60065  3.68592  3.41309  3.58798  3.06679  2.53310  2.73953  3.47401  3.06598  3.26264  2.90872  2.94357  2.61102  2.33655  2.79852  5.05458  3.51394    396 a - - -
          2.68618  4.42225  2.77519  2.73123  3.46354  2.40513  3.72494  3.29354  2.67741  2.69355  4.24690  2.90347  2.73739  3.18146  2.89801  2.37887  2.77519  2.98518  4.58477  3.61503
          0.03886  3.92036  4.00207  0.61958  0.77255  0.63103  0.75938
    393   2.51692  4.71970  2.98858  2.16879  3.95640  3.33264  3.55055  3.28255  2.36023  2.93298  3.80184  2.95119  3.78139  2.64233  2.49879  2.62527  2.79948  2.69444  5.22397  3.91275    397 e - - -
          2.68618  4.42225  2.77519  2.73123  3.46354  2.40513  3.72494  3.29354  2.67741  2.69355  4.24690  2.90347  2.73739  3.18146  2.89801  2.37887  2.77519  2.98518  4.58477  3.61503
          0.03489  3.91168  4.24884  0.61958  0.77255  0.62587  0.76527
    394   2.56705  4.86432  2.75539  2.04590  4.14834  2.77605  3.60337  3.57336  2.37771  3.05836  3.96525  2.86709  3.77803  2.55000  2.78876  2.58652  2.60844  3.22275  5.37220  4.02389    398 e - - -
          2.68618  4.42225  2.77519  2.73123  3.46354  2.40513  3.72494  3.29354  2.67741  2.69355  4.24690  2.90347  2.73739  3.18146  2.89801  2.37887  2.77519  2.98518  4.58477  3.61503
          0.03082  3.91512  4.56526  0.61958  0.77255  0.63286  0.75730
    395   2.45602  4.24266  3.50012  2.95360  3.30303  3.48695  3.84784  2.63777  2.87432  1.84606  3.35977  3.32647  3.36379  3.15112  3.20120  2.73424  2.73145  2.40157  4.88140  3.65078    399 l - - -
          2.68618  4.42225  2.77519  2.73123  3.46354  2.40513  3.72494  3.29354  2.67741  2.69355  4.24690  2.90347  2.73739  3.18146  2.89801  2.37887  2.77519  2.98518  4.58477  3.61503
          0.03004  3.91600  4.63835  0.61958  0.77255  0.63463  0.75531
    396   2.13609  3.22060  3.17792  2.61504  3.57896  3.20076  3.72672  2.96766  2.65376  2.62349  3.53265  3.12845  3.83084  2.90116  2.96163  2.65009  2.66287  2.69224  4.99671  3.73939    400 a - - -
          2.68618  4.42225  2.77519  2.73123  3.46354  2.40513  3.72494  3.29354  2.67741  2.69355  4.24690  2.90347  2.73739  3.18146  2.89801  2.37887  2.77519  2.98518  4.58477  3.61503
          0.03004  3.91600  4.63835  0.61958  0.77255  0.63463  0.75531
    397   2.53235  3.99390  3.78180  3.21390  3.27196  3.65053  3.77203  2.28939  3.09936  2.09898  3.24526  3.52849  4.03229  3.30229  3.36915  2.93390  2.84250  1.72040  4.81465  3.59779    401 v - - -
          2.68618  4.42225  2.77519  2.73123  3.46354  2.40513  3.72494  3.29354  2.67741  2.69355  4.24690  2.90347  2.73739  3.18146  2.89801  2.37887  2.77519  2.98518  4.58477  3.61503
          0.06021  3.91600  3.25674  0.61958  0.77255  0.63463  0.75531
    398   2.22780  4.41973  3.07368  2.57093  3.93216  3.20231  3.77101  3.30676  2.63650  2.94754  3.82537  3.04751  2.63155  2.98018  3.03953  2.09504  2.66972  2.86977  5.26473  3.94485    402 s - - -
          2.68618  4.42225  2.77519  2.73123  3.46354  2.40513  3.72494  3.29354  2.67741  2.69355  4.24690  2.90347  2.73739  3.18146  2.89801  2.37887  2.77519  2.98518  4.58477  3.61503
          0.02094  3.87673        *  0.61958  0.77255  0.00000        *
//
HMMER3/f [3.1b2 | February 2015]
NAME  HMMacetkin_1.PDU1C
LENG  391
ALPH  amino
RF    no
MM    no
CONS  yes
CS    no
MAP   yes
DATE  Thu Nov 19 22:02:52 2020
NSEQ  81
EFFN  0.726746
CKSUM 1439798320
STATS LOCAL MSV      -11.4519  0.69937
STATS LOCAL VITERBI  -12.2672  0.69937
STATS LOCAL FORWARD   -5.7819  0.69937
HMM          A        C        D        E        F        G        H        I        K        L        M        N        P        Q        R        S        T        V        W        Y   
            m->m     m->i     m->d     i->m     i->i     d->m     d->d
  COMPO   2.55295  4.44032  2.93682  2.69082  3.39898  2.74756  3.59363  2.65485  2.70898  2.44124  3.59541  3.08882  3.44728  3.13446  3.02669  2.61146  2.90121  2.54576  5.15777  3.46886
          2.68618  4.42225  2.77519  2.73123  3.46354  2.40513  3.72494  3.29354  2.67741  2.69355  4.24690  2.90347  2.73739  3.18146  2.89801  2.37887  2.77519  2.98518  4.58477  3.61503
          0.05673  4.01121  3.29570  0.61958  0.77255  0.00000        *
      1   3.05835  4.59040  4.16874  3.77155  3.25967  3.91675  4.48126  2.44642  3.53327  1.83874  1.18183  4.03514  4.37890  3.90847  3.72546  3.41846  3.36631  2.46507  5.11456  3.88547      1 m - - -
          2.68618  4.42225  2.77519  2.73123  3.46354  2.40513  3.72494  3.29354  2.67741  2.69355  4.24690  2.90347  2.73739  3.18146  2.89801  2.37887  2.77519  2.98518  4.58477  3.61503
          0.02808  3.98256  4.70490  0.61958  0.77255  0.48751  0.95231
      2   2.42102  4.30335  3.44513  2.92471  3.67939  3.35279  3.91091  2.86179  2.85891  2.64485  3.29395  3.28250  3.86796  3.19342  3.21307  1.74685  2.66841  2.31098  5.12154  3.87844      2 s - - -
          2.68618  4.42225  2.77519  2.73123  3.46354  2.40513  3.72494  3.29354  2.67741  2.69355  4.24690  2.90347  2.73739  3.18146  2.89801  2.37887  2.77519  2.98518  4.58477  3.61503
          0.02761  3.99921  4.72156  0.61958  0.77255  0.49819  0.93554
      3   2.49935  5.01235  2.81262  2.13588  4.31849  3.38247  3.42271  3.75920  1.92363  3.28857  4.07771  2.78566  3.79879  2.51078  2.72110  2.56735  2.70443  3.38488  5.45787  4.09866      3 k - - -
          2.68618  4.42225  2.77519  2.73123  3.46354  2.40513  3.72494  3.29354  2.67741  2.69355  4.24690  2.90347  2.73739  3.18146  2.89801  2.37887  2.77519  2.98518  4.58477  3.61503
          0.02761  3.99921  4.72156  0.61958  0.77255  0.49819  0.93554
      4   3.09114  5.05665  3.27535  2.87504  4.47210  3.56526  3.83455  3.90969  0.87718  3.44791  4.40400  3.29338  4.05787  3.01991  2.46271  3.12569  3.33573  3.61086  5.47581  4.30748      4 k - - -
          2.68618  4.42225  2.77519  2.73123  3.46354  2.40513  3.72494  3.29354  2.67741  2.69355  4.24690  2.90347  2.73739  3.18146  2.89801  2.37887  2.77519  2.98518  4.58477  3.61503
          0.02761  3.99921  4.72156  0.61958  0.77255  0.49162  0.94581
      5   3.10715  4.42821  4.78483  4.28024  3.51329  4.44209  4.98760  1.13619  4.15613  1.99784  3.27307  4.50864  4.74573  4.41696  4.35295  3.82454  3.37061  1.41065  5.49307  4.29884      5 i - - -
          2.68618  4.42225  2.77519  2.73123  3.46354  2.40513  3.72494  3.29354  2.67741  2.69355  4.24690  2.90347  2.73739  3.18146  2.89801  2.37887  2.77519  2.98518  4.58477  3.61503
          0.02750  4.00312  4.72547  0.61958  0.77255  0.49418  0.94180
      6   3.28828  4.67028  4.67193  4.13402  3.06298  4.45058  4.74099  2.20751  3.92428  0.88302  2.40416  4.42448  4.67619  4.13825  4.08333  3.81373  3.51994  2.33034  5.12889  4.00437      6 l - - -
          2.68618  4.42225  2.77519  2.73123  3.46354  2.40513  3.72494  3.29354  2.67741  2.69355  4.24690  2.90347  2.73739  3.18146  2.89801  2.37887  2.77519  2.98518  4.58477  3.61503
          0.02750  4.00312  4.72547  0.61958  0.77255  0.49418  0.94180
      7   1.18408  4.15118  3.46995  3.19968  4.24914  2.94819  4.24853  3.58285  3.24221  3.34622  4.20406  3.33061  3.70209  3.53784  3.53513  1.82175  2.71590  3.08091  5.62168  4.40526      7 a - - -
          2.68618  4.42225  2.77519  2.73123  3.46354  2.40513  3.72494  3.29354  2.67741  2.69355  4.24690  2.90347  2.73739  3.18146  2.89801  2.37887  2.77519  2.98518  4.58477  3.61503
          0.02750  4.00312  4.72547  0.61958  0.77255  0.49418  0.94180
      8   3.09505  4.47656  4.60233  4.17154  3.44750  4.27929  4.87943  1.00588  4.00032  1.97010  3.32142  4.39184  4.66252  4.31544  4.19260  3.70865  3.38502  1.73519  5.41234  4.16449      8 i - - -
          2.68618  4.42225  2.77519  2.73123  3.46354  2.40513  3.72494  3.29354  2.67741  2.69355  4.24690  2.90347  2.73739  3.18146  2.89801  2.37887  2.77519  2.98518  4.58477  3.61503
          0.02750  4.00312  4.72547  0.61958  0.77255  0.49418  0.94180
      9   2.83615  4.83422  2.78789  2.68739  4.21870  3.27510  4.03315  3.95893  2.94874  3.59142  4.54712  0.94599  3.93411  3.30747  3.30668  2.89921  3.22316  3.56785  5.50975  4.15869      9 n - - -
          2.68618  4.42225  2.77519  2.73123  3.46354  2.40513  3.72494  3.29354  2.67741  2.69355  4.24690  2.90347  2.73739  3.18146  2.89801  2.37887  2.77519  2.98518  4.58477  3.61503
          0.02750  4.00312  4.72547  0.61958  0.77255  0.49418  0.94180
     10   1.83511  3.60242  3.69286  3.31073  4.17145  2.94484  4.25221  3.49918  3.25626  3.26297  4.11282  3.38077  3.69083  3.55070  3.54039  1.22235  2.67497  3.01112  5.55364  4.35370     10 s - - -
          2.68618  4.42225  2.77519  2.73123  3.46354  2.40513  3.72494  3.29354  2.67741  2.69355  4.24690  2.90347  2.73739  3.18146  2.89801  2.37887  2.77519  2.98518  4.58477  3.61503
          0.02750  4.00312  4.72547  0.61958  0.77255  0.49418  0.94180
     11   2.83476  4.59565  3.53516  3.45196  4.58886  0.55323  4.56283  4.22163  3.65090  3.85896  4.83686  3.69967  3.99091  3.96485  3.87122  3.01067  3.32618  3.72475  5.64804  4.69568     11 G - - -
          2.68618  4.42225  2.77519  2.73123  3.46354  2.40513  3.72494  3.29354  2.67741  2.69355  4.24690  2.90347  2.73739  3.18146  2.89801  2.37887  2.77519  2.98518  4.58477  3.61503
          0.02750  4.00312  4.72547  0.61958  0.77255  0.49418  0.94180
     12   2.38337  4.30464  3.32434  3.14780  4.20852  3.03231  4.25324  3.74959  3.23041  3.46029  4.37649  3.35049  3.78224  3.56979  3.51129  0.90982  2.87358  3.25593  5.57086  4.29317     12 s - - -
          2.68618  4.42225  2.77519  2.73123  3.46354  2.40513  3.72494  3.29354  2.67741  2.69355  4.24690  2.90347  2.73739  3.18146  2.89801  2.37887  2.77519  2.98518  4.58477  3.61503
          0.02750  4.00312  4.72547  0.61958  0.77255  0.49418  0.94180
     13   2.38337  4.30464  3.32434  3.14780  4.20852  3.03231  4.25324  3.74959  3.23041  3.46029  4.37649  3.35049  3.78224  3.56979  3.51129  0.90982  2.87358  3.25593  5.57086  4.29317     13 s - - -
          2.68618  4.42225  2.77519  2.73123  3.46354  2.40513  3.72494  3.29354  2.67741  2.69355  4.24690  2.90347  2.73739  3.18146  2.89801  2.37887  2.77519  2.98518  4.58477  3.61503
          0.02750  4.00312  4.72547  0.61958  0.77255  0.49418  0.94180
     14   2.38337  4.30464  3.32434  3.14780  4.20852  3.03231  4.25324  3.74959  3.23041  3.46029  4.37649  3.35049  3.78224  3.56979  3.51129  0.90982  2.87358  3.25593  5.57086  4.29317     14 s - - -
          2.68618  4.42225  2.77519  2.73123  3.46354  2.40513  3.72494  3.29354  2.67741  2.69355  4.24690  2.90347  2.73739  3.18146  2.89801  2.37887  2.77519  2.98518  4.58477  3.61503
          0.02750  4.00312  4.72547  0.61958  0.77255  0.49418  0.94180
     15   3.26472  4.60448  4.76877  4.24400  3.15444  4.50300  4.84344  1.68514  4.06529  1.00598  2.98264  4.51003  4.73146  4.26567  4.21919  3.87617  3.50273  2.06806  5.21352  4.06733     15 l - - -
          2.68618  4.42225  2.77519  2.73123  3.46354  2.40513  3.72494  3.29354  2.67741  2.69355  4.24690  2.90347  2.73739  3.18146  2.89801  2.37887  2.77519  2.98518  4.58477  3.61503
          0.02750  4.00312  4.72547  0.61958  0.77255  0.49418  0.94180
     16   3.09501  5.06039  3.27946  2.87858  4.47674  3.56856  3.83715  3.91461  0.87257  3.45204  4.40804  3.29670  4.06099  3.02238  2.46402  3.12937  3.33936  3.61560  5.47893  4.31123     16 k - - -
          2.68618  4.42225  2.77519  2.73123  3.46354  2.40513  3.72494  3.29354  2.67741  2.69355  4.24690  2.90347  2.73739  3.18146  2.89801  2.37887  2.77519  2.98518  4.58477  3.61503
          0.02750  4.00312  4.72547  0.61958  0.77255  0.49418  0.94180
     17   3.37951  4.76083  4.43388  4.13374  0.92733  4.14506  3.89042  2.82280  4.01070  2.13414  3.53598  4.13542  4.56441  4.13917  4.11109  3.65108  3.66871  2.83151  4.10105  2.44334     17 f - - -
          2.68618  4.42225  2.77519  2.73123  3.46354  2.40513  3.72494  3.29354  2.67741  2.69355  4.24690  2.90347  2.73739  3.18146  2.89801  2.37887  2.77519  2.98518  4.58477  3.61503
          0.02750  4.00312  4.72547  0.61958  0.77255  0.49418  0.94180
     18   3.09501  5.06039  3.27946  2.87858  4.47674  3.56856  3.83715  3.91461  0.87257  3.45204  4.40804  3.29670  4.06099  3.02238  2.46402  3.12937  3.33936  3.61560  5.47893  4.31123     18 k - - -
          2.68618  4.42225  2.77519  2.73123  3.46354  2.40513  3.72494  3.29354  2.67741  2.69355  4.24690  2.90347  2.73739  3.18146  2.89801  2.37887  2.77519  2.98518  4.58477  3.61503
          0.02750  4.00312  4.72547  0.61958  0.77255  0.49418  0.94180
     19   3.28776  4.69853  4.52630  4.08840  2.93757  4.31096  4.61889  2.28165  3.88761  0.80811  3.02361  4.34470  4.63320  4.14035  4.04890  3.75730  3.55038  2.37341  5.00148  3.69909     19 l - - -
          2.68618  4.42225  2.77519  2.73123  3.46354  2.40513  3.72494  3.29354  2.67741  2.69355  4.24690  2.90347  2.73739  3.18146  2.89801  2.37887  2.77519  2.98518  4.58477  3.61503
          0.02750  4.00312  4.72547  0.61958  0.77255  0.49418  0.94180
     20   3.56055  4.85806  4.46830  4.13426  1.70635  4.30709  3.48272  3.29390  3.99152  2.64845  3.90794  3.99759  4.63610  4.03309  4.07983  3.67868  3.79062  3.21130  3.64720  0.94858     20 y - - -
          2.68618  4.42225  2.77519  2.73123  3.46354  2.40513  3.72494  3.29354  2.67741  2.69355  4.24690  2.90347  2.73739  3.18146  2.89801  2.37887  2.77519  2.98518  4.58477  3.61503
          0.02750  4.00312  4.72547  0.61958  0.77255  0.49418  0.94180
     21   2.59911  4.77372  2.63883  2.12700  4.00241  3.39729  3.62433  3.07592  2.41325  2.45837  3.84960  2.89861  3.80482  2.62725  2.88624  2.63591  2.83236  3.09462  5.27887  3.94801     21 e - - -
          2.68618  4.42225  2.77519  2.73123  3.46354  2.40513  3.72494  3.29354  2.67741  2.69355  4.24690  2.90347  2.73739  3.18146  2.89801  2.37887  2.77519  2.98518  4.58477  3.61503
          0.02750  4.00312  4.72547  0.61958  0.77255  0.48054  0.96351
     22   3.10901  4.59838  4.32751  3.84355  3.15065  4.12536  4.51167  2.30846  3.58742  1.60990  1.35453  4.12365  4.48729  3.92657  3.78336  3.52131  3.37806  2.35582  5.08398  3.86000     22 m - - -
          2.68618  4.42225  2.77519  2.73123  3.46354  2.40513  3.72494  3.29354  2.67741  2.69355  4.24690  2.90347  2.73739  3.18146  2.89801  2.37887  2.77519  2.98518  4.58477  3.61503
          0.02728  4.01121  4.73356  0.61958  0.77255  0.48576  0.95510
     23   2.49827  4.41777  3.21433  3.03896  4.21519  3.11856  4.19264  3.71286  3.11466  3.40106  4.34230  3.32146  1.07308  3.48896  3.40767  2.53155  2.95901  3.27692  5.55213  4.29254     23 p - - -
          2.68618  4.42225  2.77519  2.73123  3.46354  2.40513  3.72494  3.29354  2.67741  2.69355  4.24690  2.90347  2.73739  3.18146  2.89801  2.37887  2.77519  2.98518  4.58477  3.61503
          0.02728  4.01121  4.73356  0.61958  0.77255  0.48576  0.95510
     24   2.22657  5.07948  2.34193  1.62623  4.41350  3.28958  3.68097  3.85937  2.54735  3.41839  4.22892  2.76017  3.80572  2.82826  3.05489  2.63316  2.83386  3.47558  5.61644  4.21322     24 e - - -
          2.68618  4.42225  2.77519  2.73123  3.46354  2.40513  3.72494  3.29354  2.67741  2.69355  4.24690  2.90347  2.73739  3.18146  2.89801  2.37887  2.77519  2.98518  4.58477  3.61503
          0.02728  4.01121  4.73356  0.61958  0.77255  0.48576  0.95510
     25   2.85382  5.25320  2.37749  1.18901  4.54688  3.30106  3.75819  4.00965  2.59169  3.55434  4.43964  2.81316  3.87879  2.74401  3.03383  2.84075  3.17654  3.64874  5.73926  4.33137     25 e - - -
          2.68618  4.42225  2.77519  2.73123  3.46354  2.40513  3.72494  3.29354  2.67741  2.69355  4.24690  2.90347  2.73739  3.18146  2.89801  2.37887  2.77519  2.98518  4.58477  3.61503
          0.02728  4.01121  4.73356  0.61958  0.77255  0.48576  0.95510
     26   2.58744  4.75368  2.91629  2.29140  3.98922  3.41002  3.61681  3.30225  2.19129  2.96674  3.83067  2.90467  3.80482  2.62874  2.84759  2.62910  2.45175  2.65146  5.25955  3.93566     26 k - - -
          2.68618  4.42225  2.77519  2.73123  3.46354  2.40513  3.72494  3.29354  2.67741  2.69355  4.24690  2.90347  2.73739  3.18146  2.89801  2.37887  2.77519  2.98518  4.58477  3.61503
          0.02728  4.01121  4.73356  0.61958  0.77255  0.48576  0.95510
     27   3.03285  4.43742  4.52696  4.04936  3.44728  4.21341  4.76184  1.89744  3.88750  1.76783  3.32579  4.28475  4.59246  4.19514  4.09780  3.60745  3.31508  1.08069  5.35499  4.11322     27 v - - -
          2.68618  4.42225  2.77519  2.73123  3.46354  2.40513  3.72494  3.29354  2.67741  2.69355  4.24690  2.90347  2.73739  3.18146  2.89801  2.37887  2.77519  2.98518  4.58477  3.61503
          0.02728  4.01121  4.73356  0.61958  0.77255  0.48576  0.95510
     28   3.23886  4.57254  4.79954  4.23523  3.14125  4.50879  4.83460  1.84021  4.10830  1.01863  2.64412  4.50505  4.70769  4.24486  4.25439  3.84949  3.46397  2.00002  5.20013  4.12762     28 l - - -
          2.68618  4.42225  2.77519  2.73123  3.46354  2.40513  3.72494  3.29354  2.67741  2.69355  4.24690  2.90347  2.73739  3.18146  2.89801  2.37887  2.77519  2.98518  4.58477  3.61503
          0.02728  4.01121  4.73356  0.61958  0.77255  0.48576  0.95510
     29   2.06740  4.21743  3.91457  3.36030  3.43443  3.73471  4.14503  1.93888  3.27825  2.34220  3.19482  3.66407  4.13971  3.56075  3.55826  2.98080  2.73088  1.77228  5.00792  3.79629     29 v - - -
          2.68618  4.42225  2.77519  2.73123  3.46354  2.40513  3.72494  3.29354  2.67741  2.69355  4.24690  2.90347  2.73739  3.18146  2.89801  2.37887  2.77519  2.98518  4.58477  3.61503
          0.02728  4.01121  4.73356  0.61958  0.77255  0.48576  0.95510
     30   2.60118  4.99541  2.59621  2.09620  4.29042  3.04537  3.42063  3.73453  2.39176  3.29434  4.09988  2.74673  3.80019  2.78470  2.93979  1.90576  2.91857  3.36951  5.49797  4.12099     30 s - - -
          2.68618  4.42225  2.77519  2.73123  3.46354  2.40513  3.72494  3.29354  2.67741  2.69355  4.24690  2.90347  2.73739  3.18146  2.89801  2.37887  2.77519  2.98518  4.58477  3.61503
          0.02728  4.01121  4.73356  0.61958  0.77255  0.48576  0.95510
     31   2.84593  4.60574  3.54796  3.46594  4.60214  0.54387  4.57605  4.23714  3.66596  3.87337  4.85153  3.71252  4.00124  3.97930  3.88514  3.02212  3.33798  3.73870  5.65892  4.70933     31 G - - -
          2.68618  4.42225  2.77519  2.73123  3.46354  2.40513  3.72494  3.29354  2.67741  2.69355  4.24690  2.90347  2.73739  3.18146  2.89801  2.37887  2.77519  2.98518  4.58477  3.61503
          0.02728  4.01121  4.73356  0.61958  0.77255  0.48576  0.95510
     32   2.49205  4.67588  3.04216  2.45939  3.89150  3.42825  3.44684  3.21653  2.43743  2.71281  3.48194  2.92770  3.81932  2.24255  2.86558  2.39829  2.81421  2.99690  5.19356  3.88625     32 q - - -
          2.68618  4.42225  2.77519  2.73123  3.46354  2.40513  3.72494  3.29354  2.67741  2.69355  4.24690  2.90347  2.73739  3.18146  2.89801  2.37887  2.77519  2.98518  4.58477  3.61503
          0.02728  4.01121  4.73356  0.61958  0.77255  0.48576  0.95510
     33   2.48389  4.29289  4.40735  3.86687  3.22887  4.10517  4.55690  1.65706  3.77483  2.15659  3.33644  4.11193  4.45740  4.02611  3.99848  3.43786  3.14378  1.28950  5.21866  4.01355     33 v - - -
          2.68618  4.42225  2.77519  2.73123  3.46354  2.40513  3.72494  3.29354  2.67741  2.69355  4.24690  2.90347  2.73739  3.18146  2.89801  2.37887  2.77519  2.98518  4.58477  3.61503
          0.02728  4.01121  4.73356  0.61958  0.77255  0.48576  0.95510
     34   2.94565  5.53282  1.54392  1.43984  4.80942  3.23179  3.76069  4.33123  2.76579  3.82282  4.66930  2.68789  3.84750  2.85270  3.35764  2.82745  3.23033  3.90197  5.98047  4.47068     34 e - - -
          2.68618  4.42225  2.77519  2.73123  3.46354  2.40513  3.72494  3.29354  2.67741  2.69355  4.24690  2.90347  2.73739  3.18146  2.89801  2.37887  2.77519  2.98518  4.58477  3.61503
          0.02728  4.01121  4.73356  0.61958  0.77255  0.48576  0.95510
     35   2.91542  5.05907  3.16699  2.65772  4.45088  3.54856  3.63899  3.85951  2.00842  3.35557  4.21158  2.60245  3.96771  2.74330  1.37944  2.92197  3.12361  3.52755  5.44231  4.20598     35 r - - -
          2.68618  4.42225  2.77519  2.73123  3.46354  2.40513  3.72494  3.29354  2.67741  2.69355  4.24690  2.90347  2.73739  3.18146  2.89801  2.37887  2.77519  2.98518  4.58477  3.61503
          0.02728  4.01121  4.73356  0.61958  0.77255  0.48576  0.95510
     36   3.16978  4.49138  4.78643  4.27214  3.37735  4.48465  4.93569  1.11454  4.11864  1.67663  3.20034  4.51717  4.75451  4.36632  4.30088  3.86130  3.42254  1.71042  5.38770  4.20106     36 i - - -
          2.68618  4.42225  2.77519  2.73123  3.46354  2.40513  3.72494  3.29354  2.67741  2.69355  4.24690  2.90347  2.73739  3.18146  2.89801  2.37887  2.77519  2.98518  4.58477  3.61503
          0.02728  4.01121  4.73356  0.61958  0.77255  0.48576  0.95510
     37   2.35844  4.30089  3.19040  3.06884  4.40394  1.01874  4.27443  3.91386  3.27625  3.60610  4.46941  3.29364  3.75672  3.57004  3.57520  2.33366  2.85897  3.34696  5.71438  4.48279     37 g - - -
          2.68618  4.42225  2.77519  2.73123  3.46354  2.40513  3.72494  3.29354  2.67741  2.69355  4.24690  2.90347  2.73739  3.18146  2.89801  2.37887  2.77519  2.98518  4.58477  3.61503
          0.02728  4.01121  4.73356  0.61958  0.77255  0.48576  0.95510
     38   2.58024  4.81516  2.89955  2.39380  3.78328  3.34170  3.06667  3.27916  2.26420  3.01937  3.88424  2.76625  3.78801  2.39294  2.83335  2.38937  2.81113  3.15475  5.30588  3.96387     38 k - - -
          2.68618  4.42225  2.77519  2.73123  3.46354  2.40513  3.72494  3.29354  2.67741  2.69355  4.24690  2.90347  2.73739  3.18146  2.89801  2.37887  2.77519  2.98518  4.58477  3.61503
          0.02728  4.01121  4.73356  0.61958  0.77255  0.48576  0.95510
     39   2.43552  4.96632  2.47957  2.24381  4.25870  3.36028  3.42369  3.70899  2.28696  3.24976  4.02741  2.85215  3.35659  2.65409  2.73935  2.32680  2.71823  3.25252  5.43438  4.05600     39 e - - -
          2.68618  4.42225  2.77519  2.73123  3.46354  2.40513  3.72494  3.29354  2.67741  2.69355  4.24690  2.90347  2.73739  3.18146  2.89801  2.37887  2.77519  2.98518  4.58477  3.61503
          0.02728  4.01121  4.73356  0.61958  0.77255  0.48576  0.95510
     40   2.69967  5.12316  1.94348  2.23424  4.43851  3.20157  3.64310  3.90642  2.36785  3.43248  4.22422  2.41984  3.79348  2.71039  2.98792  2.48722  2.56427  3.50832  5.60909  4.19743     40 d - - -
          2.68618  4.42225  2.77519  2.73123  3.46354  2.40513  3.72494  3.29354  2.67741  2.69355  4.24690  2.90347  2.73739  3.18146  2.89801  2.37887  2.77519  2.98518  4.58477  3.61503
          0.02728  4.01121  4.73356  0.61958  0.77255  0.48576  0.95510
     41   1.38083  4.16074  3.43985  3.15109  4.29038  2.81149  4.22120  3.67806  3.20854  3.39099  4.22057  3.30326  3.69195  3.49503  3.52041  1.56771  2.70661  3.14223  5.63878  4.42605     41 a - - -
          2.68618  4.42225  2.77519  2.73123  3.46354  2.40513  3.72494  3.29354  2.67741  2.69355  4.24690  2.90347  2.73739  3.18146  2.89801  2.37887  2.77519  2.98518  4.58477  3.61503
          0.02728  4.01121  4.73356  0.61958  0.77255  0.48576  0.95510
     42   2.52957  4.64191  3.05274  2.35975  3.84960  3.43195  3.40107  2.93528  2.44033  2.88499  3.72590  2.96109  3.82293  2.42968  2.89811  2.62905  2.61652  2.61466  5.16772  3.86620     42 e - - -
          2.68618  4.42225  2.77519  2.73123  3.46354  2.40513  3.72494  3.29354  2.67741  2.69355  4.24690  2.90347  2.73739  3.18146  2.89801  2.37887  2.77519  2.98518  4.58477  3.61503
          0.02728  4.01121  4.73356  0.61958  0.77255  0.48576  0.95510
     43   3.13104  4.50724  4.59408  4.05663  1.62969  4.28198  4.36466  2.20681  3.92770  1.48091  3.02847  4.24294  4.55271  4.06825  4.07196  3.61351  3.36292  2.08748  4.71371  3.31929     43 l - - -
          2.68618  4.42225  2.77519  2.73123  3.46354  2.40513  3.72494  3.29354  2.67741  2.69355  4.24690  2.90347  2.73739  3.18146  2.89801  2.37887  2.77519  2.98518  4.58477  3.61503
          0.02728  4.01121  4.73356  0.61958  0.77255  0.48576  0.95510
     44   2.57364  4.85178  2.63315  2.23710  4.18145  3.22791  3.66209  3.60927  2.43255  3.19855  4.01283  2.85093  3.79550  2.81587  2.96035  2.00866  2.33424  3.25620  5.42603  4.07326     44 s - - -
          2.68618  4.42225  2.77519  2.73123  3.46354  2.40513  3.72494  3.29354  2.67741  2.69355  4.24690  2.90347  2.73739  3.18146  2.89801  2.37887  2.77519  2.98518  4.58477  3.61503
          0.02728  4.01121  4.73356  0.61958  0.77255  0.48576  0.95510
     45   2.78378  4.32387  3.88489  3.15865  2.39325  3.78740  3.77645  2.70941  3.23840  2.28383  2.97814  3.60201  4.14670  3.48829  3.48776  3.06952  3.01388  2.55127  4.32271  1.74045     45 y - - -
          2.68618  4.42225  2.77519  2.73123  3.46354  2.40513  3.72494  3.29354  2.67741  2.69355  4.24690  2.90347  2.73739  3.18146  2.89801  2.37887  2.77519  2.98518  4.58477  3.61503
          0.02728  4.01121  4.73356  0.61958  0.77255  0.48576  0.95510
     46   2.57008  4.93010  2.80631  2.30593  4.21636  3.39026  3.47242  3.64970  1.96053  3.20329  3.99669  2.89286  3.79255  2.63898  2.66640  2.50781  2.41702  3.23714  5.39577  4.04366     46 k - - -
          2.68618  4.42225  2.77519  2.73123  3.46354  2.40513  3.72494  3.29354  2.67741  2.69355  4.24690  2.90347  2.73739  3.18146  2.89801  2.37887  2.77519  2.98518  4.58477  3.61503
          0.02728  4.01121  4.73356  0.61958  0.77255  0.48576  0.95510
     47   2.54445  4.13227  3.76714  3.19301  3.07863  3.62617  3.70263  2.11490  3.10346  2.23069  3.22673  3.49773  3.99851  3.36882  3.36602  2.89767  2.36188  2.28105  4.70891  2.93483     47 i - - -
          2.68618  4.42225  2.77519  2.73123  3.46354  2.40513  3.72494  3.29354  2.67741  2.69355  4.24690  2.90347  2.73739  3.18146  2.89801  2.37887  2.77519  2.98518  4.58477  3.61503
          0.02728  4.01121  4.73356  0.61958  0.77255  0.48576  0.95510
     48   2.41763  5.05236  2.54488  2.10402  4.35882  3.19265  3.17479  3.82365  2.31906  3.34035  4.10888  2.53838  3.63421  2.55323  2.79882  2.59008  2.74786  3.42317  5.50516  4.10820     48 e - - -
          2.68618  4.42225  2.77519  2.73123  3.46354  2.40513  3.72494  3.29354  2.67741  2.69355  4.24690  2.90347  2.73739  3.18146  2.89801  2.37887  2.77519  2.98518  4.58477  3.61503
          0.11010  4.01121  2.45175  0.61958  0.77255  0.48576  0.95510
     49   2.53301  4.94473  2.58212  2.23838  4.23511  3.13199  3.58065  3.67680  2.04392  3.22873  4.02070  2.83986  3.76632  2.58509  2.81981  2.54135  2.56631  3.24577  5.42261  4.05321     49 k - - -
          2.68618  4.42225  2.77519  2.73123  3.46354  2.40513  3.72494  3.29354  2.67741  2.69355  4.24690  2.90347  2.73739  3.18146  2.89801  2.37887  2.77519  2.98518  4.58477  3.61503
          0.02960  3.93071  4.65305  0.61958  0.77255  0.43989  1.03312
     50   2.59392  4.93864  2.94144  2.44117  4.27286  3.21781  3.61205  3.68974  1.65580  3.15600  4.04701  2.76270  3.83577  2.70140  2.56155  2.53340  2.87779  3.33710  5.41331  4.09560     50 k - - -
          2.68618  4.42225  2.77519  2.73123  3.46354  2.40513  3.72494  3.29354  2.67741  2.69355  4.24690  2.90347  2.73739  3.18146  2.89801  2.37887  2.77519  2.98518  4.58477  3.61503
          0.02728  4.01121  4.73356  0.61958  0.77255  0.48576  0.95510
     51   2.58196  4.80415  2.93897  2.20820  4.05262  3.39522  3.07056  3.27585  2.33627  3.06665  3.87620  2.82839  3.68376  2.67813  2.84245  2.33480  2.65412  2.95906  5.30070  3.96223     51 e - - -
          2.68618  4.42225  2.77519  2.73123  3.46354  2.40513  3.72494  3.29354  2.67741  2.69355  4.24690  2.90347  2.73739  3.18146  2.89801  2.37887  2.77519  2.98518  4.58477  3.61503
          0.02728  4.01121  4.73356  0.61958  0.77255  0.48576  0.95510
     52   2.60867  4.99189  2.65076  2.11931  4.29015  3.36225  3.57706  3.62003  2.01877  3.27504  4.05208  2.77150  3.77320  2.61070  2.80608  2.47273  2.58611  3.28873  5.45222  4.07353     52 k - - -
          2.68618  4.42225  2.77519  2.73123  3.46354  2.40513  3.72494  3.29354  2.67741  2.69355  4.24690  2.90347  2.73739  3.18146  2.89801  2.37887  2.77519  2.98518  4.58477  3.61503
          0.03880  4.01121  3.91452  0.61958  0.77255  0.48576  0.95510
     53   2.56505  4.78524  2.99975  2.30100  4.03181  3.41734  3.60193  3.25814  2.22037  2.80195  3.78726  2.89009  3.80521  2.57396  2.53073  2.61300  2.51052  3.12194  5.27552  3.95297     53 k - - -
          2.68618  4.42225  2.77519  2.73123  3.46354  2.40513  3.72494  3.29354  2.67741  2.69355  4.24690  2.90347  2.73739  3.18146  2.89801  2.37887  2.77519  2.98518  4.58477  3.61503
          0.02759  3.99999  4.72234  0.61958  0.77255  0.49740  0.93678
     54   2.39429  4.67970  2.87323  2.42322  3.90079  3.41338  3.63169  3.24773  2.40812  2.90171  3.76436  2.97328  3.80838  2.52710  2.83985  2.59889  2.52762  2.57740  5.20367  3.89095     54 a - - -
          2.68618  4.42225  2.77519  2.73123  3.46354  2.40513  3.72494  3.29354  2.67741  2.69355  4.24690  2.90347  2.73739  3.18146  2.89801  2.37887  2.77519  2.98518  4.58477  3.61503
          0.02759  3.99999  4.72234  0.61958  0.77255  0.49740  0.93678
     55   2.56395  4.65084  3.06563  2.27055  3.85979  3.43563  3.63859  3.06708  2.39627  2.61428  3.61645  3.00276  3.82274  2.39783  2.80092  2.65305  2.74996  2.77698  5.17204  3.87111     55 e - - -
          2.68618  4.42225  2.77519  2.73123  3.46354  2.40513  3.72494  3.29354  2.67741  2.69355  4.24690  2.90347  2.73739  3.18146  2.89801  2.37887  2.77519  2.98518  4.58477  3.61503
          0.02759  3.99999  4.72234  0.61958  0.77255  0.49740  0.93678
     56   2.54296  4.92476  2.58505  2.27728  4.22664  3.33549  3.63530  3.66259  2.40389  3.23412  4.04078  2.86062  2.44239  2.59189  2.91967  2.34124  2.82282  3.30438  5.44699  4.08229     56 e - - -
          2.68618  4.42225  2.77519  2.73123  3.46354  2.40513  3.72494  3.29354  2.67741  2.69355  4.24690  2.90347  2.73739  3.18146  2.89801  2.37887  2.77519  2.98518  4.58477  3.61503
          0.02759  3.99999  4.72234  0.61958  0.77255  0.49740  0.93678
     57   2.75327  4.33244  4.54084  3.97845  3.30311  4.21237  4.58549  1.56291  3.86877  1.71385  2.55689  4.21233  4.50583  4.07332  4.04858  3.53535  3.20013  1.66506  5.13634  3.98600     57 i - - -
          2.68618  4.42225  2.77519  2.73123  3.46354  2.40513  3.72494  3.29354  2.67741  2.69355  4.24690  2.90347  2.73739  3.18146  2.89801  2.37887  2.77519  2.98518  4.58477  3.61503
          0.02743  4.00551  4.72786  0.61958  0.77255  0.47856  0.96674
     58   2.40366  4.77293  2.95819  2.38279  4.02434  3.41485  3.61875  3.34419  1.89267  2.78882  3.85750  2.92802  3.50065  2.77373  2.80609  2.63958  2.78860  3.05419  5.27905  3.95799     58 k - - -
          2.68618  4.42225  2.77519  2.73123  3.46354  2.40513  3.72494  3.29354  2.67741  2.69355  4.24690  2.90347  2.73739  3.18146  2.89801  2.37887  2.77519  2.98518  4.58477  3.61503
          0.02712  4.01667  4.73901  0.61958  0.77255  0.48576  0.95510
     59   2.86759  5.37344  1.46855  2.09824  4.70288  3.23678  3.74715  4.21131  2.72066  3.72052  4.55027  2.12570  3.83325  2.90627  3.29182  2.46511  3.15388  3.78542  5.88695  4.40696     59 d - - -
          2.68618  4.42225  2.77519  2.73123  3.46354  2.40513  3.72494  3.29354  2.67741  2.69355  4.24690  2.90347  2.73739  3.18146  2.89801  2.37887  2.77519  2.98518  4.58477  3.61503
          0.02712  4.01667  4.73901  0.61958  0.77255  0.48576  0.95510
     60   2.82579  4.26261  3.40672  2.91788  2.88330  3.62792  1.63441  3.26308  2.73152  2.84003  3.81279  3.30135  4.04708  3.15425  3.05048  2.93586  3.07406  3.02831  4.44674  2.60073     60 h - - -
          2.68618  4.42225  2.77519  2.73123  3.46354  2.40513  3.72494  3.29354  2.67741  2.69355  4.24690  2.90347  2.73739  3.18146  2.89801  2.37887  2.77519  2.98518  4.58477  3.61503
          0.02712  4.01667  4.73901  0.61958  0.77255  0.48576  0.95510
     61   2.55445  4.92911  2.57520  2.10667  4.21336  3.31775  3.57698  3.65642  2.34299  3.02204  3.92693  2.86909  3.77126  2.62829  2.64557  2.39544  2.64026  3.21021  5.40228  4.03302     61 e - - -
          2.68618  4.42225  2.77519  2.73123  3.46354  2.40513  3.72494  3.29354  2.67741  2.69355  4.24690  2.90347  2.73739  3.18146  2.89801  2.37887  2.77519  2.98518  4.58477  3.61503
          0.02743  4.00551  4.72786  0.61958  0.77255  0.48576  0.95510
     62   2.34375  4.74889  2.95662  2.11541  4.00640  3.39247  3.62568  3.40666  2.42116  3.02479  3.71588  2.94576  3.80008  2.52755  2.86827  2.56090  2.49719  2.91898  5.27719  3.95093     62 e - - -
          2.68618  4.42225  2.77519  2.73123  3.46354  2.40513  3.72494  3.29354  2.67741  2.69355  4.24690  2.90347  2.73739  3.18146  2.89801  2.37887  2.77519  2.98518  4.58477  3.61503
          0.02743  4.00551  4.72786  0.61958  0.77255  0.48576  0.95510
     63   0.87847  4.22030  3.53713  3.33134  4.24701  2.92390  4.36098  3.45521  3.36923  3.31820  4.26102  3.44732  3.78399  3.68771  3.62213  2.53705  2.83477  3.02834  5.62698  4.44118     63 a - - -
          2.68618  4.42225  2.77519  2.73123  3.46354  2.40513  3.72494  3.29354  2.67741  2.69355  4.24690  2.90347  2.73739  3.18146  2.89801  2.37887  2.77519  2.98518  4.58477  3.61503
          0.02743  4.00551  4.72786  0.61958  0.77255  0.48576  0.95510
     64   3.00995  4.36319  4.65085  4.14396  3.58260  4.30191  4.87033  1.32021  4.03303  2.14429  3.39824  4.36918  4.64671  4.30864  4.24592  3.67396  3.06266  1.24559  5.47041  4.26843     64 v - - -
          2.68618  4.42225  2.77519  2.73123  3.46354  2.40513  3.72494  3.29354  2.67741  2.69355  4.24690  2.90347  2.73739  3.18146  2.89801  2.37887  2.77519  2.98518  4.58477  3.61503
          0.02743  4.00551  4.72786  0.61958  0.77255  0.48576  0.95510
     65   2.66849  5.12017  2.42687  2.14064  4.43188  3.33618  3.33819  3.90055  2.17576  3.40590  4.18046  2.73490  3.78299  2.19421  2.84650  2.38639  2.90644  3.49516  5.56106  4.15910     65 e - - -
          2.68618  4.42225  2.77519  2.73123  3.46354  2.40513  3.72494  3.29354  2.67741  2.69355  4.24690  2.90347  2.73739  3.18146  2.89801  2.37887  2.77519  2.98518  4.58477  3.61503
          0.02743  4.00551  4.72786  0.61958  0.77255  0.48576  0.95510
     66   2.44238  4.57341  3.09036  2.42667  3.76478  3.45296  3.09251  3.14837  2.48721  2.19238  3.66914  2.99807  3.85242  2.85938  2.91116  2.70203  2.63518  2.87990  5.11144  3.82997     66 l - - -
          2.68618  4.42225  2.77519  2.73123  3.46354  2.40513  3.72494  3.29354  2.67741  2.69355  4.24690  2.90347  2.73739  3.18146  2.89801  2.37887  2.77519  2.98518  4.58477  3.61503
          0.02743  4.00551  4.72786  0.61958  0.77255  0.48576  0.95510
     67   3.01445  4.39511  4.67614  4.13799  3.46833  4.38295  4.83360  1.63183  4.02814  1.88321  3.11477  4.38924  4.66889  4.27367  4.23429  3.73184  3.30877  1.13439  5.38386  4.20604     67 v - - -
          2.68618  4.42225  2.77519  2.73123  3.46354  2.40513  3.72494  3.29354  2.67741  2.69355  4.24690  2.90347  2.73739  3.18146  2.89801  2.37887  2.77519  2.98518  4.58477  3.61503
          0.02743  4.00551  4.72786  0.61958  0.77255  0.48576  0.95510
     68   3.07073  4.41362  4.66554  4.12032  3.38444  4.36833  4.78780  1.25242  3.99668  1.67896  3.09856  4.37172  4.64567  4.22850  4.18949  3.71293  3.14238  1.68761  5.31317  4.15764     68 i - - -
          2.68618  4.42225  2.77519  2.73123  3.46354  2.40513  3.72494  3.29354  2.67741  2.69355  4.24690  2.90347  2.73739  3.18146  2.89801  2.37887  2.77519  2.98518  4.58477  3.61503
          0.02743  4.00551  4.72786  0.61958  0.77255  0.48576  0.95510
     69   2.57875  5.31656  1.75509  1.93481  4.61323  3.27483  3.67125  4.10632  2.46461  3.60164  4.39966  2.40215  3.80818  2.60006  3.09403  2.71401  3.05010  3.68634  5.76015  4.30634     69 d - - -
          2.68618  4.42225  2.77519  2.73123  3.46354  2.40513  3.72494  3.29354  2.67741  2.69355  4.24690  2.90347  2.73739  3.18146  2.89801  2.37887  2.77519  2.98518  4.58477  3.61503
          0.02743  4.00551  4.72786  0.61958  0.77255  0.48576  0.95510
     70   2.31422  4.31233  3.38130  2.81936  3.47758  3.32537  3.77948  2.58833  2.77062  2.53977  3.14569  3.23551  3.89732  2.82417  3.13597  2.67774  2.43536  2.37292  4.91243  3.67138     70 a - - -
          2.68618  4.42225  2.77519  2.73123  3.46354  2.40513  3.72494  3.29354  2.67741  2.69355  4.24690  2.90347  2.73739  3.18146  2.89801  2.37887  2.77519  2.98518  4.58477  3.61503
          0.02743  4.00551  4.72786  0.61958  0.77255  0.48576  0.95510
     71   3.30695  4.73075  4.40261  4.04475  3.19072  4.15003  4.65885  2.40383  3.81117  0.72721  3.17516  4.30726  4.56360  4.14758  3.96480  3.73892  3.59577  2.47538  5.11654  3.87001     71 l - - -
          2.68618  4.42225  2.77519  2.73123  3.46354  2.40513  3.72494  3.29354  2.67741  2.69355  4.24690  2.90347  2.73739  3.18146  2.89801  2.37887  2.77519  2.98518  4.58477  3.61503
          0.02743  4.00551  4.72786  0.61958  0.77255  0.48576  0.95510
     72   2.70707  4.23240  3.93291  3.26937  3.24260  3.78694  4.07469  2.11437  3.23047  1.55151  2.80320  3.43279  4.14171  3.52020  3.47840  3.07267  2.94052  2.22307  4.85725  3.65768     72 l - - -
          2.68618  4.42225  2.77519  2.73123  3.46354  2.40513  3.72494  3.29354  2.67741  2.69355  4.24690  2.90347  2.73739  3.18146  2.89801  2.37887  2.77519  2.98518  4.58477  3.61503
          0.02743  4.00551  4.72786  0.61958  0.77255  0.48576  0.95510
     73   2.29397  4.94365  2.59921  2.19877  4.24645  3.12743  3.61727  3.68994  2.35913  3.25008  4.04520  2.52524  3.78120  2.75282  2.90913  2.42645  2.53563  3.32118  5.45323  4.07929     73 e - - -
          2.68618  4.42225  2.77519  2.73123  3.46354  2.40513  3.72494  3.29354  2.67741  2.69355  4.24690  2.90347  2.73739  3.18146  2.89801  2.37887  2.77519  2.98518  4.58477  3.61503
          0.02743  4.00551  4.72786  0.61958  0.77255  0.48576  0.95510
     74   2.68813  4.98100  2.74018  2.24490  4.26971  3.37381  3.46671  3.70280  2.32223  3.25931  4.07051  2.65969  3.81916  2.60117  2.71896  1.86202  2.92514  3.34998  5.45298  4.10198     74 s - - -
          2.68618  4.42225  2.77519  2.73123  3.46354  2.40513  3.72494  3.29354  2.67741  2.69355  4.24690  2.90347  2.73739  3.18146  2.89801  2.37887  2.77519  2.98518  4.58477  3.61503
          0.02743  4.00551  4.72786  0.61958  0.77255  0.48576  0.95510
     75   2.70166  5.00308  2.82319  2.34144  4.30290  2.32170  3.00305  3.73188  2.08285  3.27186  4.07922  2.83958  3.82947  2.56338  2.62285  2.69176  2.92939  3.37613  5.44607  4.10807     75 k - - -
          2.68618  4.42225  2.77519  2.73123  3.46354  2.40513  3.72494  3.29354  2.67741  2.69355  4.24690  2.90347  2.73739  3.18146  2.89801  2.37887  2.77519  2.98518  4.58477  3.61503
          0.02743  4.00551  4.72786  0.61958  0.77255  0.48576  0.95510
     76   3.05467  4.38418  4.69107  4.15137  3.47037  4.38480  4.83446  1.55386  4.04409  1.89200  3.11605  4.39592  4.66845  4.28391  4.24482  3.73273  3.22321  1.18178  5.37831  4.20336     76 v - - -
          2.68618  4.42225  2.77519  2.73123  3.46354  2.40513  3.72494  3.29354  2.67741  2.69355  4.24690  2.90347  2.73739  3.18146  2.89801  2.37887  2.77519  2.98518  4.58477  3.61503
          0.02743  4.00551  4.72786  0.61958  0.77255  0.48576  0.95510
     77   3.10251  4.43780  4.75291  4.26935  3.51510  4.40239  4.98437  1.08590  4.13918  2.00366  3.33174  4.49167  4.73157  4.41157  4.33613  3.79892  3.37498  1.47825  5.49707  4.29085     77 i - - -
          2.68618  4.42225  2.77519  2.73123  3.46354  2.40513  3.72494  3.29354  2.67741  2.69355  4.24690  2.90347  2.73739  3.18146  2.89801  2.37887  2.77519  2.98518  4.58477  3.61503
          0.02743  4.00551  4.72786  0.61958  0.77255  0.48576  0.95510
     78   2.43930  5.07851  2.67729  1.99813  4.38986  3.36624  3.51660  3.83943  1.94685  3.35669  4.14486  2.84826  3.80337  2.42499  2.75984  2.61517  2.91878  3.45436  5.51696  4.14380     78 k - - -
          2.68618  4.42225  2.77519  2.73123  3.46354  2.40513  3.72494  3.29354  2.67741  2.69355  4.24690  2.90347  2.73739  3.18146  2.89801  2.37887  2.77519  2.98518  4.58477  3.61503
          0.02743  4.00551  4.72786  0.61958  0.77255  0.48576  0.95510
     79   2.67726  5.19403  1.88942  2.07440  4.49315  3.28581  3.38743  3.97035  2.54146  3.49435  4.29655  2.64965  3.80392  2.80827  3.06644  2.04268  3.00651  3.57149  5.67156  4.24345     79 d - - -
          2.68618  4.42225  2.77519  2.73123  3.46354  2.40513  3.72494  3.29354  2.67741  2.69355  4.24690  2.90347  2.73739  3.18146  2.89801  2.37887  2.77519  2.98518  4.58477  3.61503
          0.02743  4.00551  4.72786  0.61958  0.77255  0.48576  0.95510
     80   2.63786  4.55137  3.25581  2.68427  3.50216  3.52429  3.69994  3.04241  1.84723  2.50983  3.23928  3.14305  3.90348  2.94409  2.89326  2.76265  2.86439  2.81147  5.00121  3.15687     80 k - - -
          2.68618  4.42225  2.77519  2.73123  3.46354  2.40513  3.72494  3.29354  2.67741  2.69355  4.24690  2.90347  2.73739  3.18146  2.89801  2.37887  2.77519  2.98518  4.58477  3.61503
          0.02743  4.00551  4.72786  0.61958  0.77255  0.48576  0.95510
     81   2.53273  4.93925  2.44643  2.31350  4.26598  3.31989  3.26434  3.71326  2.45555  3.27518  4.07441  2.51957  3.78466  2.77776  2.94086  2.03143  2.67464  3.34004  5.47752  4.10229     81 s - - -
          2.68618  4.42225  2.77519  2.73123  3.46354  2.40513  3.72494  3.29354  2.67741  2.69355  4.24690  2.90347  2.73739  3.18146  2.89801  2.37887  2.77519  2.98518  4.58477  3.61503
          0.02743  4.00551  4.72786  0.61958  0.77255  0.48576  0.95510
     82   2.94665  5.38946  2.09058  1.10665  4.69514  3.25768  3.79431  4.18502  2.76670  3.73228  4.60317  2.75549  3.86913  2.96863  3.30752  2.85692  3.23606  3.79105  5.87688  4.43104     82 e - - -
          2.68618  4.42225  2.77519  2.73123  3.46354  2.40513  3.72494  3.29354  2.67741  2.69355  4.24690  2.90347  2.73739  3.18146  2.89801  2.37887  2.77519  2.98518  4.58477  3.61503
          0.02743  4.00551  4.72786  0.61958  0.77255  0.48576  0.95510
     83   3.13548  4.51961  4.52095  4.14319  3.46662  4.20716  4.84813  0.92692  3.97387  2.02740  3.38327  4.37009  4.62720  4.30956  4.15544  3.71682  3.43296  1.85823  5.38372  4.13231     83 i - - -
          2.68618  4.42225  2.77519  2.73123  3.46354  2.40513  3.72494  3.29354  2.67741  2.69355  4.24690  2.90347  2.73739  3.18146  2.89801  2.37887  2.77519  2.98518  4.58477  3.61503
          0.02743  4.00551  4.72786  0.61958  0.77255  0.48576  0.95510
     84   2.31107  4.40504  3.20190  2.57691  3.56628  3.42817  3.72406  2.67168  2.57130  2.62863  3.50400  3.07501  3.86983  2.98813  3.05770  2.59481  2.74906  2.40439  4.97145  3.24582     84 a - - -
          2.68618  4.42225  2.77519  2.73123  3.46354  2.40513  3.72494  3.29354  2.67741  2.69355  4.24690  2.90347  2.73739  3.18146  2.89801  2.37887  2.77519  2.98518  4.58477  3.61503
          0.02743  4.00551  4.72786  0.61958  0.77255  0.48576  0.95510
     85   2.20653  4.30376  3.26586  3.13731  4.41921  0.97959  4.31754  3.83553  3.32410  3.56443  4.45715  3.34606  3.77499  3.62019  3.61114  2.55296  2.88282  3.30638  5.71629  4.53130     85 g - - -
          2.68618  4.42225  2.77519  2.73123  3.46354  2.40513  3.72494  3.29354  2.67741  2.69355  4.24690  2.90347  2.73739  3.18146  2.89801  2.37887  2.77519  2.98518  4.58477  3.61503
          0.02743  4.00551  4.72786  0.61958  0.77255  0.48576  0.95510
     86   2.98132  4.40654  4.51744  4.07351  3.56684  4.13648  4.82840  1.78891  3.92464  2.14662  3.43877  4.27965  4.57293  4.24933  4.14159  3.55273  3.28888  0.96314  5.46756  4.21015     86 v - - -
          2.68618  4.42225  2.77519  2.73123  3.46354  2.40513  3.72494  3.29354  2.67741  2.69355  4.24690  2.90347  2.73739  3.18146  2.89801  2.37887  2.77519  2.98518  4.58477  3.61503
          0.02743  4.00551  4.72786  0.61958  0.77255  0.48576  0.95510
     87   2.83805  4.59862  3.53893  3.45608  4.59277  0.55045  4.56672  4.22621  3.65534  3.86321  4.84119  3.70345  3.99395  3.96911  3.87532  3.01404  3.32965  3.72886  5.65125  4.69971     87 G - - -
          2.68618  4.42225  2.77519  2.73123  3.46354  2.40513  3.72494  3.29354  2.67741  2.69355  4.24690  2.90347  2.73739  3.18146  2.89801  2.37887  2.77519  2.98518  4.58477  3.61503
          0.02743  4.00551  4.72786  0.61958  0.77255  0.48576  0.95510
     88   3.14979  4.94077  3.26427  3.03924  3.38466  3.56580  0.89024  3.87326  2.87897  3.34979  4.40444  3.44252  4.12650  3.40768  3.13586  3.21975  3.45837  3.60594  4.84762  3.33212     88 h - - -
          2.68618  4.42225  2.77519  2.73123  3.46354  2.40513  3.72494  3.29354  2.67741  2.69355  4.24690  2.90347  2.73739  3.18146  2.89801  2.37887  2.77519  2.98518  4.58477  3.61503
          0.02743  4.00551  4.72786  0.61958  0.77255  0.48576  0.95510
     89   3.16016  4.98679  3.66483  3.15025  4.37528  3.62051  3.92775  3.92759  2.30082  3.41942  4.41756  3.49908  4.11791  3.14272  0.79309  3.23878  3.41788  3.64615  5.40520  4.27527     89 r - - -
          2.68618  4.42225  2.77519  2.73123  3.46354  2.40513  3.72494  3.29354  2.67741  2.69355  4.24690  2.90347  2.73739  3.18146  2.89801  2.37887  2.77519  2.98518  4.58477  3.61503
          0.02743  4.00551  4.72786  0.61958  0.77255  0.48576  0.95510
     90   3.09842  4.41808  4.79072  4.29787  3.55255  4.43442  5.01313  1.20504  4.18202  2.04901  3.35967  4.51791  4.75062  4.44728  4.38007  3.82477  3.36629  1.28083  5.52561  4.32186     90 i - - -
          2.68618  4.42225  2.77519  2.73123  3.46354  2.40513  3.72494  3.29354  2.67741  2.69355  4.24690  2.90347  2.73739  3.18146  2.89801  2.37887  2.77519  2.98518  4.58477  3.61503
          0.02743  4.00551  4.72786  0.61958  0.77255  0.48576  0.95510
     91   2.38474  4.30600  3.32663  3.15028  4.21101  3.03363  4.25561  3.75244  3.23306  3.46299  4.37904  3.35253  3.78378  3.57226  3.51381  0.90678  2.87515  3.25825  5.57317  4.29570     91 s - - -
          2.68618  4.42225  2.77519  2.73123  3.46354  2.40513  3.72494  3.29354  2.67741  2.69355  4.24690  2.90347  2.73739  3.18146  2.89801  2.37887  2.77519  2.98518  4.58477  3.61503
          0.02743  4.00551  4.72786  0.61958  0.77255  0.48576  0.95510
     92   2.81978  4.96701  2.73365  2.48177  3.80742  3.38662  1.75763  3.78275  2.50762  3.32669  4.21302  2.24607  3.90930  2.95319  2.87207  2.82772  3.09312  3.44502  5.18424  3.69755     92 h - - -
          2.68618  4.42225  2.77519  2.73123  3.46354  2.40513  3.72494  3.29354  2.67741  2.69355  4.24690  2.90347  2.73739  3.18146  2.89801  2.37887  2.77519  2.98518  4.58477  3.61503
          0.02743  4.00551  4.72786  0.61958  0.77255  0.48576  0.95510
     93   2.83805  4.59862  3.53893  3.45608  4.59277  0.55045  4.56672  4.22621  3.65534  3.86321  4.84119  3.70345  3.99395  3.96911  3.87532  3.01404  3.32965  3.72886  5.65125  4.69971     93 G - - -
          2.68618  4.42225  2.77519  2.73123  3.46354  2.40513  3.72494  3.29354  2.67741  2.69355  4.24690  2.90347  2.73739  3.18146  2.89801  2.37887  2.77519  2.98518  4.58477  3.61503
          0.02743  4.00551  4.72786  0.61958  0.77255  0.48576  0.95510
     94   2.83805  4.59862  3.53893  3.45608  4.59277  0.55045  4.56672  4.22621  3.65534  3.86321  4.84119  3.70345  3.99395  3.96911  3.87532  3.01404  3.32965  3.72886  5.65125  4.69971     94 G - - -
          2.68618  4.42225  2.77519  2.73123  3.46354  2.40513  3.72494  3.29354  2.67741  2.69355  4.24690  2.90347  2.73739  3.18146  2.89801  2.37887  2.77519  2.98518  4.58477  3.61503
          0.02743  4.00551  4.72786  0.61958  0.77255  0.48576  0.95510
     95   2.50163  4.92062  2.72473  2.29282  4.21714  3.36442  3.58984  3.65709  2.35341  3.21244  4.00146  2.78458  3.43037  2.66844  2.37487  2.26931  2.67717  3.29042  5.40869  4.04502     95 s - - -
          2.68618  4.42225  2.77519  2.73123  3.46354  2.40513  3.72494  3.29354  2.67741  2.69355  4.24690  2.90347  2.73739  3.18146  2.89801  2.37887  2.77519  2.98518  4.58477  3.61503
          0.03589  4.00551  4.07217  0.61958  0.77255  0.48576  0.95510
     96   2.62940  4.30696  3.62866  3.09438  2.88078  3.63859  3.79919  2.71869  2.87036  2.42804  3.40230  3.43188  4.02867  3.30323  3.28715  2.92024  2.83036  2.37741  4.57904  1.87459     96 y - - -
          2.68618  4.42225  2.77519  2.73123  3.46354  2.40513  3.72494  3.29354  2.67741  2.69355  4.24690  2.90347  2.73739  3.18146  2.89801  2.37887  2.77519  2.98518  4.58477  3.61503
          0.02766  3.99728  4.71963  0.61958  0.77255  0.48048  0.96361
     97   3.44398  4.87891  4.03677  3.79261  2.30900  3.98678  3.68790  3.43514  3.64638  2.85433  4.09667  3.89053  4.45824  3.92024  3.80215  3.56683  3.73171  3.31219  3.95734  0.77031     97 y - - -
          2.68618  4.42225  2.77519  2.73123  3.46354  2.40513  3.72494  3.29354  2.67741  2.69355  4.24690  2.90347  2.73739  3.18146  2.89801  2.37887  2.77519  2.98518  4.58477  3.61503
          0.02743  4.00551  4.72786  0.61958  0.77255  0.48576  0.95510
     98   2.61333  4.83679  2.71978  2.32466  4.09521  3.37546  3.47675  3.51659  2.39209  3.05316  3.92581  2.90414  3.72156  2.62827  2.88025  2.36579  2.12358  3.18495  5.34407  4.00175     98 t - - -
          2.68618  4.42225  2.77519  2.73123  3.46354  2.40513  3.72494  3.29354  2.67741  2.69355  4.24690  2.90347  2.73739  3.18146  2.89801  2.37887  2.77519  2.98518  4.58477  3.61503
          0.02743  4.00551  4.72786  0.61958  0.77255  0.48576  0.95510
     99   2.67003  5.09661  2.41415  2.26566  4.41651  3.36553  2.78557  3.87602  2.04369  3.37809  4.15453  2.84141  3.79305  2.35224  2.66473  2.63551  2.90133  3.47711  5.52472  4.14365     99 k - - -
          2.68618  4.42225  2.77519  2.73123  3.46354  2.40513  3.72494  3.29354  2.67741  2.69355  4.24690  2.90347  2.73739  3.18146  2.89801  2.37887  2.77519  2.98518  4.58477  3.61503
          0.02743  4.00551  4.72786  0.61958  0.77255  0.48576  0.95510
    100   1.55766  4.23446  3.33391  2.97835  4.21253  3.00793  4.08172  3.61160  3.01989  3.29227  4.12093  3.22752  2.64973  3.32460  3.37393  1.77042  2.71969  3.12352  5.54740  4.30987    100 a - - -
          2.68618  4.42225  2.77519  2.73123  3.46354  2.40513  3.72494  3.29354  2.67741  2.69355  4.24690  2.90347  2.73739  3.18146  2.89801  2.37887  2.77519  2.98518  4.58477  3.61503
          0.02743  4.00551  4.72786  0.61958  0.77255  0.48576  0.95510
    101   2.68159  4.28424  4.09651  3.68705  3.70030  3.64460  4.52239  2.11776  3.56927  2.42491  3.58737  3.86782  4.21559  3.90426  3.81093  3.06476  2.49681  1.12993  5.40974  4.18339    101 v - - -
          2.68618  4.42225  2.77519  2.73123  3.46354  2.40513  3.72494  3.29354  2.67741  2.69355  4.24690  2.90347  2.73739  3.18146  2.89801  2.37887  2.77519  2.98518  4.58477  3.61503
          0.02743  4.00551  4.72786  0.61958  0.77255  0.48576  0.95510
    102   2.38940  4.30628  3.42031  2.60337  3.44983  3.54416  3.79575  2.49700  2.73530  2.19680  3.40434  3.26979  3.92501  3.05392  3.07788  2.79330  2.80636  2.22920  4.89752  3.66155    102 l - - -
          2.68618  4.42225  2.77519  2.73123  3.46354  2.40513  3.72494  3.29354  2.67741  2.69355  4.24690  2.90347  2.73739  3.18146  2.89801  2.37887  2.77519  2.98518  4.58477  3.61503
          0.02743  4.00551  4.72786  0.61958  0.77255  0.48576  0.95510
    103   3.09005  4.41092  4.78204  4.28831  3.56603  4.42646  5.00746  1.32567  4.17477  2.07142  3.37415  4.50855  4.74555  4.44274  4.37575  3.81551  3.35823  1.15841  5.53024  4.32298    103 v - - -
          2.68618  4.42225  2.77519  2.73123  3.46354  2.40513  3.72494  3.29354  2.67741  2.69355  4.24690  2.90347  2.73739  3.18146  2.89801  2.37887  2.77519  2.98518  4.58477  3.61503
          0.02743  4.00551  4.72786  0.61958  0.77255  0.48576  0.95510
    104   2.79059  5.20145  1.51958  2.19275  4.58146  3.23671  3.74061  4.05945  2.68073  3.60721  4.43460  2.21655  3.81882  2.90001  3.22233  2.73557  2.63445  3.64600  5.78502  4.33866    104 d - - -
          2.68618  4.42225  2.77519  2.73123  3.46354  2.40513  3.72494  3.29354  2.67741  2.69355  4.24690  2.90347  2.73739  3.18146  2.89801  2.37887  2.77519  2.98518  4.58477  3.61503
          0.02743  4.00551  4.72786  0.61958  0.77255  0.48576  0.95510
    105   2.43828  5.22216  1.88930  1.80695  4.53004  3.28069  3.66731  4.00763  2.54461  3.52524  4.32461  2.75630  3.12148  2.75911  3.07525  2.69351  3.01307  3.60075  5.69813  4.26252    105 e - - -
          2.68618  4.42225  2.77519  2.73123  3.46354  2.40513  3.72494  3.29354  2.67741  2.69355  4.24690  2.90347  2.73739  3.18146  2.89801  2.37887  2.77519  2.98518  4.58477  3.61503
          0.02743  4.00551  4.72786  0.61958  0.77255  0.48576  0.95510
    106   2.52102  4.93773  2.08585  2.11282  4.20753  3.35830  3.61005  3.49115  2.38505  2.89752  4.01074  2.86055  3.78811  2.71325  2.88761  2.62160  2.83425  3.22682  5.42327  4.05455    106 d - - -
          2.68618  4.42225  2.77519  2.73123  3.46354  2.40513  3.72494  3.29354  2.67741  2.69355  4.24690  2.90347  2.73739  3.18146  2.89801  2.37887  2.77519  2.98518  4.58477  3.61503
          0.02743  4.00551  4.72786  0.61958  0.77255  0.48576  0.95510
    107   2.91396  4.42162  4.30795  3.97683  3.65022  3.85974  4.75648  2.05226  3.84663  2.31523  3.59677  4.14483  4.41404  4.19760  4.04606  3.37294  3.27303  0.87244  5.45659  4.19575    107 v - - -
          2.68618  4.42225  2.77519  2.73123  3.46354  2.40513  3.72494  3.29354  2.67741  2.69355  4.24690  2.90347  2.73739  3.18146  2.89801  2.37887  2.77519  2.98518  4.58477  3.61503
          0.02743  4.00551  4.72786  0.61958  0.77255  0.48576  0.95510
    108   2.48480  4.98615  2.81402  1.80029  4.29487  3.39402  3.61749  3.69830  1.95276  3.26218  3.86129  2.90316  3.82591  2.75333  2.71402  2.68395  2.92365  3.34646  5.45268  4.11045    108 e - - -
          2.68618  4.42225  2.77519  2.73123  3.46354  2.40513  3.72494  3.29354  2.67741  2.69355  4.24690  2.90347  2.73739  3.18146  2.89801  2.37887  2.77519  2.98518  4.58477  3.61503
          0.02743  4.00551  4.72786  0.61958  0.77255  0.48576  0.95510
    109   2.37519  5.04470  2.74354  2.23932  4.36168  3.39282  3.60780  3.79309  1.78201  3.32128  4.12315  2.88728  3.82567  2.38316  2.68647  2.66529  2.93850  3.42500  5.48547  4.13844    109 k - - -
          2.68618  4.42225  2.77519  2.73123  3.46354  2.40513  3.72494  3.29354  2.67741  2.69355  4.24690  2.90347  2.73739  3.18146  2.89801  2.37887  2.77519  2.98518  4.58477  3.61503
          0.02743  4.00551  4.72786  0.61958  0.77255  0.48576  0.95510
    110   2.85760  5.05299  3.23584  2.61634  4.42039  3.56471  3.31951  3.80035  1.74305  3.29693  4.13025  3.07510  3.93618  2.65528  1.69021  2.85845  2.68909  3.46837  5.40944  4.16907    110 r - - -
          2.68618  4.42225  2.77519  2.73123  3.46354  2.40513  3.72494  3.29354  2.67741  2.69355  4.24690  2.90347  2.73739  3.18146  2.89801  2.37887  2.77519  2.98518  4.58477  3.61503
          0.02743  4.00551  4.72786  0.61958  0.77255  0.48576  0.95510
    111   3.13548  4.51961  4.52095  4.14319  3.46662  4.20716  4.84813  0.92692  3.97387  2.02740  3.38327  4.37009  4.62720  4.30956  4.15544  3.71682  3.43296  1.85823  5.38372  4.13231    111 i - - -
          2.68618  4.42225  2.77519  2.73123  3.46354  2.40513  3.72494  3.29354  2.67741  2.69355  4.24690  2.90347  2.73739  3.18146  2.89801  2.37887  2.77519  2.98518  4.58477  3.61503
          0.02743  4.00551  4.72786  0.61958  0.77255  0.48576  0.95510
    112   2.63257  5.24998  1.52036  2.14235  4.56719  3.19711  3.69822  4.04024  2.28825  3.56596  4.38167  2.75271  3.81911  2.84726  3.11716  2.61182  3.06582  3.63801  5.74308  4.30612    112 d - - -
          2.68618  4.42225  2.77519  2.73123  3.46354  2.40513  3.72494  3.29354  2.67741  2.69355  4.24690  2.90347  2.73739  3.18146  2.89801  2.37887  2.77519  2.98518  4.58477  3.61503
          0.02743  4.00551  4.72786  0.61958  0.77255  0.48576  0.95510
    113   2.83627  5.31344  2.19393  1.34183  4.60415  3.28513  3.69314  4.08458  2.51051  3.59369  4.41350  2.75161  3.83178  2.72257  2.95045  2.76020  3.09613  3.68441  5.75728  4.32096    113 e - - -
          2.68618  4.42225  2.77519  2.73123  3.46354  2.40513  3.72494  3.29354  2.67741  2.69355  4.24690  2.90347  2.73739  3.18146  2.89801  2.37887  2.77519  2.98518  4.58477  3.61503
          0.02743  4.00551  4.72786  0.61958  0.77255  0.48576  0.95510
    114   3.20325  4.63493  4.44452  3.92595  3.01014  4.29609  4.49226  2.28708  3.68338  0.89801  2.86505  4.21191  4.57073  3.97158  3.86802  3.65095  3.43885  2.37471  4.95755  3.50711    114 l - - -
          2.68618  4.42225  2.77519  2.73123  3.46354  2.40513  3.72494  3.29354  2.67741  2.69355  4.24690  2.90347  2.73739  3.18146  2.89801  2.37887  2.77519  2.98518  4.58477  3.61503
          0.02743  4.00551  4.72786  0.61958  0.77255  0.48576  0.95510
    115   2.32297  4.62590  3.00142  2.57699  4.13007  3.20039  3.74998  3.53473  2.31578  3.15286  3.98584  3.02958  3.80462  2.92895  2.73554  1.67496  2.85455  3.17165  5.38661  4.09406    115 s - - -
          2.68618  4.42225  2.77519  2.73123  3.46354  2.40513  3.72494  3.29354  2.67741  2.69355  4.24690  2.90347  2.73739  3.18146  2.89801  2.37887  2.77519  2.98518  4.58477  3.61503
          0.02743  4.00551  4.72786  0.61958  0.77255  0.48576  0.95510
    116   2.37878  4.22106  3.93283  3.43010  3.58844  3.58868  4.24783  2.23207  3.32610  2.46623  3.39227  3.67613  4.09962  3.63651  3.59767  2.81087  2.75097  1.32840  5.17214  3.95743    116 v - - -
          2.68618  4.42225  2.77519  2.73123  3.46354  2.40513  3.72494  3.29354  2.67741  2.69355  4.24690  2.90347  2.73739  3.18146  2.89801  2.37887  2.77519  2.98518  4.58477  3.61503
          0.02743  4.00551  4.72786  0.61958  0.77255  0.48576  0.95510
    117   3.30695  4.73075  4.40261  4.04475  3.19072  4.15003  4.65885  2.40383  3.81117  0.72721  3.17516  4.30726  4.56360  4.14758  3.96480  3.73892  3.59577  2.47538  5.11654  3.87001    117 l - - -
          2.68618  4.42225  2.77519  2.73123  3.46354  2.40513  3.72494  3.29354  2.67741  2.69355  4.24690  2.90347  2.73739  3.18146  2.89801  2.37887  2.77519  2.98518  4.58477  3.61503
          0.02743  4.00551  4.72786  0.61958  0.77255  0.48576  0.95510
    118   2.38474  4.30600  3.32663  3.15028  4.21101  3.03363  4.25561  3.75244  3.23306  3.46299  4.37904  3.35253  3.78378  3.57226  3.51381  0.90678  2.87515  3.25825  5.57317  4.29570    118 s - - -
          2.68618  4.42225  2.77519  2.73123  3.46354  2.40513  3.72494  3.29354  2.67741  2.69355  4.24690  2.90347  2.73739  3.18146  2.89801  2.37887  2.77519  2.98518  4.58477  3.61503
          0.06851  4.00551  3.03657  0.61958  0.77255  0.48576  0.95510
    119   2.87833  4.61964  3.49565  3.34850  4.33484  3.30191  4.41791  3.90466  3.41386  3.52123  4.57540  3.64559  0.67140  3.79981  3.64843  3.04885  3.32733  3.53934  5.49541  4.45694    119 P - - -
          2.68618  4.42225  2.77519  2.73123  3.46354  2.40513  3.72494  3.29354  2.67741  2.69355  4.24690  2.90347  2.73739  3.18146  2.89801  2.37887  2.77519  2.98518  4.58477  3.61503
          0.02857  3.96557  4.68792  0.61958  0.77255  0.52579  0.89425
    120   3.26051  4.69551  4.33872  3.97956  3.17276  4.09991  4.60611  2.38253  3.74639  0.76857  3.16768  4.24598  4.51963  4.09243  3.90700  3.68246  3.55074  2.44392  5.08525  3.82987    120 l - - -
          2.68618  4.42225  2.77519  2.73123  3.46354  2.40513  3.72494  3.29354  2.67741  2.69355  4.24690  2.90347  2.73739  3.18146  2.89801  2.37887  2.77519  2.98518  4.58477  3.61503
          0.02857  3.96557  4.68792  0.61958  0.77255  0.52579  0.89425
    121   3.10040  4.90041  3.21995  2.98983  3.35247  3.52839  0.96038  3.81769  2.83046  3.29973  4.35039  3.39517  4.08634  3.35744  3.09031  3.17040  3.40716  3.55107  4.81620  3.30083    121 h - - -
          2.68618  4.42225  2.77519  2.73123  3.46354  2.40513  3.72494  3.29354  2.67741  2.69355  4.24690  2.90347  2.73739  3.18146  2.89801  2.37887  2.77519  2.98518  4.58477  3.61503
          0.02857  3.96557  4.68792  0.61958  0.77255  0.52579  0.89425
    122   2.80224  4.80088  2.76268  2.65784  4.17916  3.24769  3.99870  3.91017  2.91051  3.54665  4.50178  1.00326  3.90438  3.27209  3.26792  2.86618  3.18747  3.52295  5.47446  4.12117    122 n - - -
          2.68618  4.42225  2.77519  2.73123  3.46354  2.40513  3.72494  3.29354  2.67741  2.69355  4.24690  2.90347  2.73739  3.18146  2.89801  2.37887  2.77519  2.98518  4.58477  3.61503
          0.02857  3.96557  4.68792  0.61958  0.77255  0.52579  0.89425
    123   2.87833  4.61964  3.49565  3.34850  4.33484  3.30191  4.41791  3.90466  3.41386  3.52123  4.57540  3.64559  0.67140  3.79981  3.64843  3.04885  3.32733  3.53934  5.49541  4.45694    123 P - - -
          2.68618  4.42225  2.77519  2.73123  3.46354  2.40513  3.72494  3.29354  2.67741  2.69355  4.24690  2.90347  2.73739  3.18146  2.89801  2.37887  2.77519  2.98518  4.58477  3.61503
          0.02857  3.96557  4.68792  0.61958  0.77255  0.52579  0.89425
    124   2.42168  4.29374  3.45452  3.07494  3.69918  3.37958  4.06706  2.60797  3.03505  2.67800  3.66974  2.73935  3.94561  3.38823  3.34537  2.77235  2.87846  1.46387  5.20588  3.94353    124 v - - -
          2.68618  4.42225  2.77519  2.73123  3.46354  2.40513  3.72494  3.29354  2.67741  2.69355  4.24690  2.90347  2.73739  3.18146  2.89801  2.37887  2.77519  2.98518  4.58477  3.61503
          0.02857  3.96557  4.68792  0.61958  0.77255  0.52579  0.89425
    125   2.60559  4.70190  2.64360  2.50680  4.38624  2.45885  3.91215  3.93000  2.82081  3.53827  4.39513  1.37643  3.79861  3.12504  3.23597  2.66674  2.99444  3.47181  5.64126  4.30064    125 n - - -
          2.68618  4.42225  2.77519  2.73123  3.46354  2.40513  3.72494  3.29354  2.67741  2.69355  4.24690  2.90347  2.73739  3.18146  2.89801  2.37887  2.77519  2.98518  4.58477  3.61503
          0.02857  3.96557  4.68792  0.61958  0.77255  0.52579  0.89425
    126   3.26051  4.69551  4.33872  3.97956  3.17276  4.09991  4.60611  2.38253  3.74639  0.76857  3.16768  4.24598  4.51963  4.09243  3.90700  3.68246  3.55074  2.44392  5.08525  3.82987    126 l - - -
          2.68618  4.42225  2.77519  2.73123  3.46354  2.40513  3.72494  3.29354  2.67741  2.69355  4.24690  2.90347  2.73739  3.18146  2.89801  2.37887  2.77519  2.98518  4.58477  3.61503
          0.02857  3.96557  4.68792  0.61958  0.77255  0.52579  0.89425
    127   2.29735  4.22133  3.72530  3.15873  3.32216  3.66673  3.96394  2.17708  3.00523  1.86361  3.22541  3.50291  4.04145  3.22931  3.34770  2.94144  2.80484  2.20136  4.86743  3.65918    127 l - - -
          2.68618  4.42225  2.77519  2.73123  3.46354  2.40513  3.72494  3.29354  2.67741  2.69355  4.24690  2.90347  2.73739  3.18146  2.89801  2.37887  2.77519  2.98518  4.58477  3.61503
          0.02857  3.96557  4.68792  0.61958  0.77255  0.52579  0.89425
    128   2.78383  4.54952  3.47662  3.38811  4.52773  0.59889  4.50224  4.15042  3.58201  3.79276  4.76962  3.64097  3.94362  3.89885  3.80739  2.95849  3.27231  3.66078  5.59783  4.63294    128 G - - -
          2.68618  4.42225  2.77519  2.73123  3.46354  2.40513  3.72494  3.29354  2.67741  2.69355  4.24690  2.90347  2.73739  3.18146  2.89801  2.37887  2.77519  2.98518  4.58477  3.61503
          0.02857  3.96557  4.68792  0.61958  0.77255  0.52579  0.89425
    129   3.10711  4.47468  4.60965  4.12250  3.35593  4.33118  4.80825  1.08316  3.93269  1.85257  3.03867  4.37119  4.65551  4.23402  4.12641  3.72397  3.37334  1.79441  5.32810  4.11004    129 i - - -
          2.68618  4.42225  2.77519  2.73123  3.46354  2.40513  3.72494  3.29354  2.67741  2.69355  4.24690  2.90347  2.73739  3.18146  2.89801  2.37887  2.77519  2.98518  4.58477  3.61503
          0.02857  3.96557  4.68792  0.61958  0.77255  0.52579  0.89425
    130   2.82372  5.09847  3.06538  2.29574  4.47301  3.50698  3.57533  3.86679  1.55703  3.34667  4.16622  2.99918  3.89527  2.45267  2.13939  2.80548  3.02236  3.42008  5.45120  4.18247    130 k - - -
          2.68618  4.42225  2.77519  2.73123  3.46354  2.40513  3.72494  3.29354  2.67741  2.69355  4.24690  2.90347  2.73739  3.18146  2.89801  2.37887  2.77519  2.98518  4.58477  3.61503
          0.02857  3.96557  4.68792  0.61958  0.77255  0.52579  0.89425
    131   1.44320  4.49729  2.69580  2.53986  4.13418  3.15062  3.87162  3.51052  2.79287  3.19380  4.04360  2.97626  3.76560  3.08716  3.21129  2.35766  2.83850  3.12523  5.46085  4.16194    131 a - - -
          2.68618  4.42225  2.77519  2.73123  3.46354  2.40513  3.72494  3.29354  2.67741  2.69355  4.24690  2.90347  2.73739  3.18146  2.89801  2.37887  2.77519  2.98518  4.58477  3.61503
          0.02857  3.96557  4.68792  0.61958  0.77255  0.52579  0.89425
    132   3.18333  4.60671  4.41981  4.00270  1.23353  4.14100  3.98293  2.51811  3.86010  1.88234  3.27905  4.08318  4.51031  4.01689  4.00343  3.52529  3.45468  2.40476  4.25056  2.64234    132 f - - -
          2.68618  4.42225  2.77519  2.73123  3.46354  2.40513  3.72494  3.29354  2.67741  2.69355  4.24690  2.90347  2.73739  3.18146  2.89801  2.37887  2.77519  2.98518  4.58477  3.61503
          0.02857  3.96557  4.68792  0.61958  0.77255  0.52579  0.89425
    133   2.63655  5.06975  2.46001  1.69908  4.36685  3.32342  3.61390  3.63494  2.15813  3.35314  4.14988  2.80904  3.78839  2.74707  2.87725  2.59868  2.88698  3.43362  5.53393  4.14456    133 e - - -
          2.68618  4.42225  2.77519  2.73123  3.46354  2.40513  3.72494  3.29354  2.67741  2.69355  4.24690  2.90347  2.73739  3.18146  2.89801  2.37887  2.77519  2.98518  4.58477  3.61503
          0.02857  3.96557  4.68792  0.61958  0.77255  0.52579  0.89425
    134   2.59360  4.92723  3.02818  2.53341  4.27685  3.45982  3.62236  3.65786  1.49028  3.08410  4.05821  2.92726  3.88128  2.64707  2.46966  2.77701  2.89276  3.33008  5.38763  4.11226    134 k - - -
          2.68618  4.42225  2.77519  2.73123  3.46354  2.40513  3.72494  3.29354  2.67741  2.69355  4.24690  2.90347  2.73739  3.18146  2.89801  2.37887  2.77519  2.98518  4.58477  3.61503
          0.02857  3.96557  4.68792  0.61958  0.77255  0.52579  0.89425
    135   2.50068  4.15867  3.54720  3.11792  2.84443  3.60948  3.88650  2.42201  2.98236  1.86443  3.23811  3.45065  3.98273  3.20093  3.32256  2.84640  2.80289  2.23986  4.75759  3.54019    135 l - - -
          2.68618  4.42225  2.77519  2.73123  3.46354  2.40513  3.72494  3.29354  2.67741  2.69355  4.24690  2.90347  2.73739  3.18146  2.89801  2.37887  2.77519  2.98518  4.58477  3.61503
          0.02857  3.96557  4.68792  0.61958  0.77255  0.52579  0.89425
    136   3.26051  4.69551  4.33872  3.97956  3.17276  4.09991  4.60611  2.38253  3.74639  0.76857  3.16768  4.24598  4.51963  4.09243  3.90700  3.68246  3.55074  2.44392  5.08525  3.82987    136 l - - -
          2.68618  4.42225  2.77519  2.73123  3.46354  2.40513  3.72494  3.29354  2.67741  2.69355  4.24690  2.90347  2.73739  3.18146  2.89801  2.37887  2.77519  2.98518  4.58477  3.61503
          0.02857  3.96557  4.68792  0.61958  0.77255  0.52579  0.89425
    137   2.87833  4.61964  3.49565  3.34850  4.33484  3.30191  4.41791  3.90466  3.41386  3.52123  4.57540  3.64559  0.67140  3.79981  3.64843  3.04885  3.32733  3.53934  5.49541  4.45694    137 P - - -
          2.68618  4.42225  2.77519  2.73123  3.46354  2.40513  3.72494  3.29354  2.67741  2.69355  4.24690  2.90347  2.73739  3.18146  2.89801  2.37887  2.77519  2.98518  4.58477  3.61503
          0.02857  3.96557  4.68792  0.61958  0.77255  0.52579  0.89425
    138   2.62410  5.18940  1.89997  2.04537  4.48541  3.20880  3.13779  3.96389  2.47088  3.47412  4.26338  2.60362  3.78241  2.56008  2.98822  2.62587  2.88763  3.55772  5.64002  4.21279    138 d - - -
          2.68618  4.42225  2.77519  2.73123  3.46354  2.40513  3.72494  3.29354  2.67741  2.69355  4.24690  2.90347  2.73739  3.18146  2.89801  2.37887  2.77519  2.98518  4.58477  3.61503
          0.02857  3.96557  4.68792  0.61958  0.77255  0.52579  0.89425
    139   1.23097  4.14351  3.61555  3.26003  4.03640  3.04313  4.23054  3.06444  3.21160  3.00628  3.95821  3.39568  3.75851  3.53110  3.49639  2.48341  2.31913  2.58763  5.48927  4.28040    139 a - - -
          2.68618  4.42225  2.77519  2.73123  3.46354  2.40513  3.72494  3.29354  2.67741  2.69355  4.24690  2.90347  2.73739  3.18146  2.89801  2.37887  2.77519  2.98518  4.58477  3.61503
          0.02857  3.96557  4.68792  0.61958  0.77255  0.52579  0.89425
    140   2.57789  4.77109  3.05559  2.48220  4.02506  3.43728  3.60365  3.42264  1.86184  2.96619  3.42006  2.98003  3.61401  2.64601  2.55679  2.66480  2.67949  3.06458  5.25694  3.95486    140 k - - -
          2.68618  4.42225  2.77519  2.73123  3.46354  2.40513  3.72494  3.29354  2.67741  2.69355  4.24690  2.90347  2.73739  3.18146  2.89801  2.37887  2.77519  2.98518  4.58477  3.61503
          0.02857  3.96557  4.68792  0.61958  0.77255  0.52579  0.89425
    141   2.82879  5.24492  2.36473  1.51673  4.53734  3.29485  3.68025  4.00949  2.48906  3.52827  4.36229  2.77609  3.83285  2.14605  2.94421  2.76536  3.08590  3.62669  5.68725  4.27907    141 e - - -
          2.68618  4.42225  2.77519  2.73123  3.46354  2.40513  3.72494  3.29354  2.67741  2.69355  4.24690  2.90347  2.73739  3.18146  2.89801  2.37887  2.77519  2.98518  4.58477  3.61503
          0.02857  3.96557  4.68792  0.61958  0.77255  0.52579  0.89425
    142   2.88181  4.39927  4.25356  3.92012  3.61916  3.81947  4.70607  2.04902  3.78931  2.29041  3.57074  4.09484  4.37520  4.14266  3.99274  3.32929  3.24134  0.91526  5.41914  4.15628    142 v - - -
          2.68618  4.42225  2.77519  2.73123  3.46354  2.40513  3.72494  3.29354  2.67741  2.69355  4.24690  2.90347  2.73739  3.18146  2.89801  2.37887  2.77519  2.98518  4.58477  3.61503
          0.02857  3.96557  4.68792  0.61958  0.77255  0.52579  0.89425
    143   1.27967  4.18679  3.72876  3.36172  3.87121  3.18603  4.29131  2.71178  3.29699  2.74978  3.80509  3.50934  3.87001  3.61855  3.57014  2.62389  2.81757  2.07927  5.42179  4.19640    143 a - - -
          2.68618  4.42225  2.77519  2.73123  3.46354  2.40513  3.72494  3.29354  2.67741  2.69355  4.24690  2.90347  2.73739  3.18146  2.89801  2.37887  2.77519  2.98518  4.58477  3.61503
          0.02857  3.96557  4.68792  0.61958  0.77255  0.52579  0.89425
    144   2.69552  4.24245  4.02564  3.50567  3.52931  3.75580  4.30615  1.92428  3.40305  2.34482  3.43114  3.77603  4.20572  3.70774  3.67215  3.00884  2.41467  1.40617  5.16692  3.94890    144 v - - -
          2.68618  4.42225  2.77519  2.73123  3.46354  2.40513  3.72494  3.29354  2.67741  2.69355  4.24690  2.90347  2.73739  3.18146  2.89801  2.37887  2.77519  2.98518  4.58477  3.61503
          0.02857  3.96557  4.68792  0.61958  0.77255  0.52579  0.89425
    145   3.37827  4.75295  4.36629  4.09900  0.87088  4.04519  3.92083  2.89108  4.00381  2.23996  3.60785  4.12480  4.50210  4.14629  4.10053  3.64307  3.67966  2.88852  4.14332  2.49908    145 f - - -
          2.68618  4.42225  2.77519  2.73123  3.46354  2.40513  3.72494  3.29354  2.67741  2.69355  4.24690  2.90347  2.73739  3.18146  2.89801  2.37887  2.77519  2.98518  4.58477  3.61503
          0.02857  3.96557  4.68792  0.61958  0.77255  0.52579  0.89425
    146   3.09123  5.23177  0.79320  2.39650  4.62167  3.28264  4.01541  4.23137  3.11752  3.82338  4.80408  2.95732  3.94208  3.25512  3.64594  3.04349  3.43199  3.86084  5.77205  4.47993    146 d - - -
          2.68618  4.42225  2.77519  2.73123  3.46354  2.40513  3.72494  3.29354  2.67741  2.69355  4.24690  2.90347  2.73739  3.18146  2.89801  2.37887  2.77519  2.98518  4.58477  3.61503
          0.02857  3.96557  4.68792  0.61958  0.77255  0.52579  0.89425
    147   2.42950  4.39124  3.07589  2.80410  4.09427  3.12379  3.97378  3.44011  2.84237  3.18893  4.07590  2.59689  3.77868  3.21899  3.18217  2.57120  1.41666  3.05548  5.44698  4.16065    147 t - - -
          2.68618  4.42225  2.77519  2.73123  3.46354  2.40513  3.72494  3.29354  2.67741  2.69355  4.24690  2.90347  2.73739  3.18146  2.89801  2.37887  2.77519  2.98518  4.58477  3.61503
          0.02857  3.96557  4.68792  0.61958  0.77255  0.52579  0.89425
    148   1.76950  4.16239  3.36786  3.10687  4.25222  2.93528  4.19434  3.60992  3.16583  3.35473  4.21025  3.27533  3.68358  3.47014  3.47216  1.27139  2.70831  3.10000  5.61314  4.38245    148 s - - -
          2.68618  4.42225  2.77519  2.73123  3.46354  2.40513  3.72494  3.29354  2.67741  2.69355  4.24690  2.90347  2.73739  3.18146  2.89801  2.37887  2.77519  2.98518  4.58477  3.61503
          0.02857  3.96557  4.68792  0.61958  0.77255  0.52579  0.89425
    149   3.42569  4.75507  4.42980  4.07848  1.02103  4.23972  3.57808  3.02594  3.93827  2.36405  3.65822  4.00255  4.57632  4.00990  4.03469  3.62088  3.66393  2.98770  3.76103  1.90249    149 f - - -
          2.68618  4.42225  2.77519  2.73123  3.46354  2.40513  3.72494  3.29354  2.67741  2.69355  4.24690  2.90347  2.73739  3.18146  2.89801  2.37887  2.77519  2.98518  4.58477  3.61503
          0.02857  3.96557  4.68792  0.61958  0.77255  0.52579  0.89425
    150   2.80752  4.92954  2.74312  2.49063  3.73968  3.37687  1.74214  3.74386  2.49535  3.29122  4.18504  2.37823  3.90073  2.95166  2.85005  2.82191  3.08268  3.41190  5.12936  3.63806    150 h - - -
          2.68618  4.42225  2.77519  2.73123  3.46354  2.40513  3.72494  3.29354  2.67741  2.69355  4.24690  2.90347  2.73739  3.18146  2.89801  2.37887  2.77519  2.98518  4.58477  3.61503
          0.02857  3.96557  4.68792  0.61958  0.77255  0.52579  0.89425
    151   2.38329  4.73569  2.93029  2.45896  3.95870  3.39460  2.51014  3.39827  2.38907  3.01278  3.84974  2.96181  3.81862  2.68164  2.82618  2.32908  2.85457  3.08989  5.24366  3.75246    151 s - - -
          2.68618  4.42225  2.77519  2.73123  3.46354  2.40513  3.72494  3.29354  2.67741  2.69355  4.24690  2.90347  2.73739  3.18146  2.89801  2.37887  2.77519  2.98518  4.58477  3.61503
          0.02857  3.96557  4.68792  0.61958  0.77255  0.52579  0.89425
    152   2.36680  4.25252  3.41497  3.16496  4.13631  2.89751  4.21284  3.36032  3.14661  3.19989  4.14048  3.36342  3.78245  3.51506  3.42034  2.55613  1.10767  2.97163  5.51423  4.30232    152 t - - -
          2.68618  4.42225  2.77519  2.73123  3.46354  2.40513  3.72494  3.29354  2.67741  2.69355  4.24690  2.90347  2.73739  3.18146  2.89801  2.37887  2.77519  2.98518  4.58477  3.61503
          0.02857  3.96557  4.68792  0.61958  0.77255  0.52579  0.89425
    153   3.11325  4.47411  4.63686  4.08822  3.20577  4.35501  4.71393  1.40125  3.93427  1.63140  2.15572  4.34858  4.61357  4.14746  4.10763  3.69935  3.35087  1.96590  5.18181  4.04620    153 i - - -
          2.68618  4.42225  2.77519  2.73123  3.46354  2.40513  3.72494  3.29354  2.67741  2.69355  4.24690  2.90347  2.73739  3.18146  2.89801  2.37887  2.77519  2.98518  4.58477  3.61503
          0.02857  3.96557  4.68792  0.61958  0.77255  0.52579  0.89425
    154   2.87833  4.61964  3.49565  3.34850  4.33484  3.30191  4.41791  3.90466  3.41386  3.52123  4.57540  3.64559  0.67140  3.79981  3.64843  3.04885  3.32733  3.53934  5.49541  4.45694    154 P - - -
          2.68618  4.42225  2.77519  2.73123  3.46354  2.40513  3.72494  3.29354  2.67741  2.69355  4.24690  2.90347  2.73739  3.18146  2.89801  2.37887  2.77519  2.98518  4.58477  3.61503
          0.02857  3.96557  4.68792  0.61958  0.77255  0.52579  0.89425
    155   2.37034  4.84622  2.92328  2.19938  4.11375  3.38948  3.58461  3.53538  2.12551  2.97915  3.91792  2.90695  3.30262  2.61595  2.69632  2.61003  2.76867  3.09255  5.32847  3.98941    155 k - - -
          2.68618  4.42225  2.77519  2.73123  3.46354  2.40513  3.72494  3.29354  2.67741  2.69355  4.24690  2.90347  2.73739  3.18146  2.89801  2.37887  2.77519  2.98518  4.58477  3.61503
          0.02857  3.96557  4.68792  0.61958  0.77255  0.52579  0.89425
    156   2.50408  4.89645  2.89345  2.25334  4.20015  3.40053  3.60866  3.60584  1.75337  3.17825  3.99652  2.92919  3.82128  2.69236  2.67345  2.55578  2.89622  3.04375  5.37797  4.05688    156 k - - -
          2.68618  4.42225  2.77519  2.73123  3.46354  2.40513  3.72494  3.29354  2.67741  2.69355  4.24690  2.90347  2.73739  3.18146  2.89801  2.37887  2.77519  2.98518  4.58477  3.61503
          0.02857  3.96557  4.68792  0.61958  0.77255  0.52579  0.89425
    157   1.70661  4.60035  2.67315  2.49654  4.19205  3.18089  3.79993  3.59788  2.68609  3.23770  4.06927  2.29664  3.76224  2.98788  3.12955  2.48863  2.73631  3.20423  5.48111  4.15963    157 a - - -
          2.68618  4.42225  2.77519  2.73123  3.46354  2.40513  3.72494  3.29354  2.67741  2.69355  4.24690  2.90347  2.73739  3.18146  2.89801  2.37887  2.77519  2.98518  4.58477  3.61503
          0.02857  3.96557  4.68792  0.61958  0.77255  0.52579  0.89425
    158   2.30092  4.33947  3.43198  2.90894  2.94254  3.55859  3.74590  2.83308  2.74103  2.51945  3.44874  3.29589  3.95372  3.06550  3.16407  2.83101  2.85984  2.61634  4.67230  2.15649    158 y - - -
          2.68618  4.42225  2.77519  2.73123  3.46354  2.40513  3.72494  3.29354  2.67741  2.69355  4.24690  2.90347  2.73739  3.18146  2.89801  2.37887  2.77519  2.98518  4.58477  3.61503
          0.02857  3.96557  4.68792  0.61958  0.77255  0.52579  0.89425
    159   2.79695  4.29781  4.06212  3.48962  3.17245  3.89622  4.18575  2.24480  3.36960  1.65667  2.06332  3.79217  4.22771  3.62634  3.60731  3.18613  2.76041  2.20736  4.89484  3.53530    159 l - - -
          2.68618  4.42225  2.77519  2.73123  3.46354  2.40513  3.72494  3.29354  2.67741  2.69355  4.24690  2.90347  2.73739  3.18146  2.89801  2.37887  2.77519  2.98518  4.58477  3.61503
          0.02857  3.96557  4.68792  0.61958  0.77255  0.52579  0.89425
    160   3.38335  4.83458  3.97641  3.72376  2.30069  3.93915  3.66484  3.37975  3.57862  2.80954  4.04524  3.83931  4.41107  3.86225  3.74304  3.51059  3.67062  3.25478  3.94785  0.82401    160 y - - -
          2.68618  4.42225  2.77519  2.73123  3.46354  2.40513  3.72494  3.29354  2.67741  2.69355  4.24690  2.90347  2.73739  3.18146  2.89801  2.37887  2.77519  2.98518  4.58477  3.61503
          0.02857  3.96557  4.68792  0.61958  0.77255  0.52579  0.89425
    161   1.18989  4.17308  3.34476  3.06591  4.22948  2.46192  4.16136  3.60223  3.14062  3.31665  4.15950  3.26030  3.19993  3.43324  3.46064  2.41097  2.70968  3.10122  5.57693  4.36342    161 a - - -
          2.68618  4.42225  2.77519  2.73123  3.46354  2.40513  3.72494  3.29354  2.67741  2.69355  4.24690  2.90347  2.73739  3.18146  2.89801  2.37887  2.77519  2.98518  4.58477  3.61503
          0.02857  3.96557  4.68792  0.61958  0.77255  0.52579  0.89425
    162   3.23303  4.58583  4.69973  4.17736  3.13924  4.45354  4.79095  1.71849  3.99492  1.02437  2.97630  4.44980  4.69331  4.21154  4.15868  3.82541  3.47277  2.06057  5.18595  4.02755    162 l - - -
          2.68618  4.42225  2.77519  2.73123  3.46354  2.40513  3.72494  3.29354  2.67741  2.69355  4.24690  2.90347  2.73739  3.18146  2.89801  2.37887  2.77519  2.98518  4.58477  3.61503
          0.02857  3.96557  4.68792  0.61958  0.77255  0.52579  0.89425
    163   2.87833  4.61964  3.49565  3.34850  4.33484  3.30191  4.41791  3.90466  3.41386  3.52123  4.57540  3.64559  0.67140  3.79981  3.64843  3.04885  3.32733  3.53934  5.49541  4.45694    163 P - - -
          2.68618  4.42225  2.77519  2.73123  3.46354  2.40513  3.72494  3.29354  2.67741  2.69355  4.24690  2.90347  2.73739  3.18146  2.89801  2.37887  2.77519  2.98518  4.58477  3.61503
          0.02857  3.96557  4.68792  0.61958  0.77255  0.52579  0.89425
    164   3.32867  4.83306  3.85555  3.55323  2.15070  3.98793  3.24901  3.44046  3.38377  2.84727  4.01545  3.69430  4.40316  3.68444  3.58065  3.41402  3.58077  3.28604  3.80251  0.96735    164 y - - -
          2.68618  4.42225  2.77519  2.73123  3.46354  2.40513  3.72494  3.29354  2.67741  2.69355  4.24690  2.90347  2.73739  3.18146  2.89801  2.37887  2.77519  2.98518  4.58477  3.61503
          0.02857  3.96557  4.68792  0.61958  0.77255  0.52579  0.89425
    165   2.69480  5.13508  2.42203  1.83430  4.44341  3.31871  3.60612  3.90861  2.07044  3.41848  4.20504  2.75972  3.78606  2.66806  2.79332  2.40359  2.93604  3.50980  5.57787  4.17693    165 e - - -
          2.68618  4.42225  2.77519  2.73123  3.46354  2.40513  3.72494  3.29354  2.67741  2.69355  4.24690  2.90347  2.73739  3.18146  2.89801  2.37887  2.77519  2.98518  4.58477  3.61503
          0.02857  3.96557  4.68792  0.61958  0.77255  0.52579  0.89425
    166   3.44219  4.77199  4.40900  4.02894  1.73080  4.24892  3.48993  3.15852  3.88312  2.43947  3.78278  3.94654  4.57047  3.95453  3.99508  3.59592  3.66845  3.07639  3.67390  1.07028    166 y - - -
          2.68618  4.42225  2.77519  2.73123  3.46354  2.40513  3.72494  3.29354  2.67741  2.69355  4.24690  2.90347  2.73739  3.18146  2.89801  2.37887  2.77519  2.98518  4.58477  3.61503
          0.02857  3.96557  4.68792  0.61958  0.77255  0.52579  0.89425
    167   3.10749  4.55855  4.17185  3.69688  2.13984  4.03888  3.65493  2.65405  3.56962  2.33709  3.52347  3.81340  4.38191  3.75000  3.76292  3.35467  3.34140  2.62016  3.95937  1.28986    167 y - - -
          2.68618  4.42225  2.77519  2.73123  3.46354  2.40513  3.72494  3.29354  2.67741  2.69355  4.24690  2.90347  2.73739  3.18146  2.89801  2.37887  2.77519  2.98518  4.58477  3.61503
          0.04361  3.96557  3.74158  0.61958  0.77255  0.52579  0.89425
    168   2.79406  5.13674  2.53237  1.50845  4.45515  3.33182  3.65374  3.88088  2.15758  3.41886  4.25224  2.82688  3.83653  2.73833  2.78429  2.75445  2.86669  3.51734  5.59064  4.22606    168 e - - -
          2.68618  4.42225  2.77519  2.73123  3.46354  2.40513  3.72494  3.29354  2.67741  2.69355  4.24690  2.90347  2.73739  3.18146  2.89801  2.37887  2.77519  2.98518  4.58477  3.61503
          0.02899  3.95095  4.67330  0.61958  0.77255  0.51630  0.90813
    169   2.77464  5.21115  2.23371  2.06632  4.52573  3.32119  3.63369  3.98606  1.65201  3.48796  4.29360  2.79281  3.81672  2.69148  2.82820  2.71781  3.01776  3.59187  5.63587  4.24140    169 k - - -
          2.68618  4.42225  2.77519  2.73123  3.46354  2.40513  3.72494  3.29354  2.67741  2.69355  4.24690  2.90347  2.73739  3.18146  2.89801  2.37887  2.77519  2.98518  4.58477  3.61503
          0.02857  3.96557  4.68792  0.61958  0.77255  0.52579  0.89425
    170   2.70205  4.75743  2.57518  2.43587  3.46416  3.43754  2.99792  3.37127  2.58283  2.97821  3.85838  2.99031  3.87750  2.91594  3.01114  2.75141  2.94078  3.08959  4.91688  2.10710    170 y - - -
          2.68618  4.42225  2.77519  2.73123  3.46354  2.40513  3.72494  3.29354  2.67741  2.69355  4.24690  2.90347  2.73739  3.18146  2.89801  2.37887  2.77519  2.98518  4.58477  3.61503
          0.02857  3.96557  4.68792  0.61958  0.77255  0.52579  0.89425
    171   2.70297  4.98203  2.39051  2.28344  4.29883  1.93489  3.40633  3.76307  2.53860  3.33363  4.16158  2.82450  3.80637  2.51846  3.01051  2.62630  2.97305  3.39916  5.53327  4.15222    171 g - - -
          2.68618  4.42225  2.77519  2.73123  3.46354  2.40513  3.72494  3.29354  2.67741  2.69355  4.24690  2.90347  2.73739  3.18146  2.89801  2.37887  2.77519  2.98518  4.58477  3.61503
          0.02857  3.96557  4.68792  0.61958  0.77255  0.52579  0.89425
    172   3.06986  4.44676  4.60589  4.15114  3.44072  4.28108  4.86768  1.06330  3.99053  1.95102  3.29550  4.37766  4.64965  4.29336  4.18918  3.69311  3.35436  1.66618  5.40821  4.17584    172 i - - -
          2.68618  4.42225  2.77519  2.73123  3.46354  2.40513  3.72494  3.29354  2.67741  2.69355  4.24690  2.90347  2.73739  3.18146  2.89801  2.37887  2.77519  2.98518  4.58477  3.61503
          0.02857  3.96557  4.68792  0.61958  0.77255  0.52579  0.89425
    173   3.03645  5.07232  3.45523  2.83594  4.49570  3.63482  3.64028  3.86842  1.78102  3.34680  4.24302  3.22302  4.03216  2.79112  1.20510  3.05592  3.22142  3.56617  5.40559  4.23657    173 r - - -
          2.68618  4.42225  2.77519  2.73123  3.46354  2.40513  3.72494  3.29354  2.67741  2.69355  4.24690  2.90347  2.73739  3.18146  2.89801  2.37887  2.77519  2.98518  4.58477  3.61503
          0.02857  3.96557  4.68792  0.61958  0.77255  0.52579  0.89425
    174   3.03914  5.08338  3.45783  2.83032  4.51080  3.63970  3.63338  3.87804  1.74851  3.35181  4.24457  3.21868  4.03197  2.78194  1.22395  3.05537  3.22039  3.57455  5.40884  4.24140    174 r - - -
          2.68618  4.42225  2.77519  2.73123  3.46354  2.40513  3.72494  3.29354  2.67741  2.69355  4.24690  2.90347  2.73739  3.18146  2.89801  2.37887  2.77519  2.98518  4.58477  3.61503
          0.02857  3.96557  4.68792  0.61958  0.77255  0.52579  0.89425
    175   3.48960  4.81671  4.38297  4.03648  1.75556  4.24584  3.47546  3.24055  3.89777  2.61030  3.86250  3.94553  4.58291  3.96965  4.00744  3.61623  3.72271  3.15433  3.65407  0.98624    175 y - - -
          2.68618  4.42225  2.77519  2.73123  3.46354  2.40513  3.72494  3.29354  2.67741  2.69355  4.24690  2.90347  2.73739  3.18146  2.89801  2.37887  2.77519  2.98518  4.58477  3.61503
          0.02857  3.96557  4.68792  0.61958  0.77255  0.52579  0.89425
    176   2.78383  4.54952  3.47662  3.38811  4.52773  0.59889  4.50224  4.15042  3.58201  3.79276  4.76962  3.64097  3.94362  3.89885  3.80739  2.95849  3.27231  3.66078  5.59783  4.63294    176 G - - -
          2.68618  4.42225  2.77519  2.73123  3.46354  2.40513  3.72494  3.29354  2.67741  2.69355  4.24690  2.90347  2.73739  3.18146  2.89801  2.37887  2.77519  2.98518  4.58477  3.61503
          0.02857  3.96557  4.68792  0.61958  0.77255  0.52579  0.89425
    177   3.33698  4.72785  4.38136  4.07836  0.96901  4.10028  3.87836  2.79330  3.95968  2.11747  3.51136  4.09750  4.52481  4.09905  4.06811  3.60954  3.62764  2.79812  4.09885  2.44569    177 f - - -
          2.68618  4.42225  2.77519  2.73123  3.46354  2.40513  3.72494  3.29354  2.67741  2.69355  4.24690  2.90347  2.73739  3.18146  2.89801  2.37887  2.77519  2.98518  4.58477  3.61503
          0.02857  3.96557  4.68792  0.61958  0.77255  0.52579  0.89425
    178   3.10040  4.90041  3.21995  2.98983  3.35247  3.52839  0.96038  3.81769  2.83046  3.29973  4.35039  3.39517  4.08634  3.35744  3.09031  3.17040  3.40716  3.55107  4.81620  3.30083    178 h - - -
          2.68618  4.42225  2.77519  2.73123  3.46354  2.40513  3.72494  3.29354  2.67741  2.69355  4.24690  2.90347  2.73739  3.18146  2.89801  2.37887  2.77519  2.98518  4.58477  3.61503
          0.02857  3.96557  4.68792  0.61958  0.77255  0.52579  0.89425
    179   1.93236  4.21772  3.26214  3.09307  4.35677  1.20425  4.25170  3.72827  3.25098  3.46919  4.33896  3.28580  3.71076  3.53954  3.54998  2.45686  2.78053  3.19949  5.68157  4.48034    179 g - - -
          2.68618  4.42225  2.77519  2.73123  3.46354  2.40513  3.72494  3.29354  2.67741  2.69355  4.24690  2.90347  2.73739  3.18146  2.89801  2.37887  2.77519  2.98518  4.58477  3.61503
          0.02857  3.96557  4.68792  0.61958  0.77255  0.52579  0.89425
    180   2.67879  4.72840  2.85625  2.59131  4.15641  3.28570  3.82563  3.64932  2.58194  3.22860  4.13923  3.04985  1.61975  2.42715  2.92762  2.74677  3.00478  3.30586  5.43035  4.12400    180 p - - -
          2.68618  4.42225  2.77519  2.73123  3.46354  2.40513  3.72494  3.29354  2.67741  2.69355  4.24690  2.90347  2.73739  3.18146  2.89801  2.37887  2.77519  2.98518  4.58477  3.61503
          0.02857  3.96557  4.68792  0.61958  0.77255  0.52579  0.89425
    181   2.36241  4.28374  3.28900  3.10962  4.16976  3.01198  4.21664  3.70521  3.18966  3.41846  4.33713  3.31913  3.75857  3.53181  3.47246  0.95889  2.84961  3.21990  5.53491  4.25391    181 s - - -
          2.68618  4.42225  2.77519  2.73123  3.46354  2.40513  3.72494  3.29354  2.67741  2.69355  4.24690  2.90347  2.73739  3.18146  2.89801  2.37887  2.77519  2.98518  4.58477  3.61503
          0.02857  3.96557  4.68792  0.61958  0.77255  0.52579  0.89425
    182   3.10040  4.90041  3.21995  2.98983  3.35247  3.52839  0.96038  3.81769  2.83046  3.29973  4.35039  3.39517  4.08634  3.35744  3.09031  3.17040  3.40716  3.55107  4.81620  3.30083    182 h - - -
          2.68618  4.42225  2.77519  2.73123  3.46354  2.40513  3.72494  3.29354  2.67741  2.69355  4.24690  2.90347  2.73739  3.18146  2.89801  2.37887  2.77519  2.98518  4.58477  3.61503
          0.02857  3.96557  4.68792  0.61958  0.77255  0.52579  0.89425
    183   2.72079  4.99100  2.75864  1.99489  4.22020  3.39121  3.62153  3.67845  2.32126  3.07841  4.06761  2.89686  3.83508  1.93525  2.71539  2.71357  2.95287  3.34424  5.41574  3.87671    183 q - - -
          2.68618  4.42225  2.77519  2.73123  3.46354  2.40513  3.72494  3.29354  2.67741  2.69355  4.24690  2.90347  2.73739  3.18146  2.89801  2.37887  2.77519  2.98518  4.58477  3.61503
          0.02857  3.96557  4.68792  0.61958  0.77255  0.52579  0.89425
    184   3.38335  4.83458  3.97641  3.72376  2.30069  3.93915  3.66484  3.37975  3.57862  2.80954  4.04524  3.83931  4.41107  3.86225  3.74304  3.51059  3.67062  3.25478  3.94785  0.82401    184 y - - -
          2.68618  4.42225  2.77519  2.73123  3.46354  2.40513  3.72494  3.29354  2.67741  2.69355  4.24690  2.90347  2.73739  3.18146  2.89801  2.37887  2.77519  2.98518  4.58477  3.61503
          0.02857  3.96557  4.68792  0.61958  0.77255  0.52579  0.89425
    185   3.07582  4.39842  4.73882  4.22026  3.49158  4.41436  4.92657  1.29537  4.10440  1.98859  3.19109  4.45777  4.70903  4.35902  4.30595  3.78407  3.33337  1.28625  5.44917  4.26140    185 v - - -
          2.68618  4.42225  2.77519  2.73123  3.46354  2.40513  3.72494  3.29354  2.67741  2.69355  4.24690  2.90347  2.73739  3.18146  2.89801  2.37887  2.77519  2.98518  4.58477  3.61503
          0.02857  3.96557  4.68792  0.61958  0.77255  0.52579  0.89425
    186   2.11216  4.38583  3.23426  2.71506  3.67217  3.36690  3.76430  3.03848  2.64113  2.73727  3.60864  3.13945  3.82825  3.01771  3.06868  2.24483  2.46089  2.70520  5.06414  3.17185    186 a - - -
          2.68618  4.42225  2.77519  2.73123  3.46354  2.40513  3.72494  3.29354  2.67741  2.69355  4.24690  2.90347  2.73739  3.18146  2.89801  2.37887  2.77519  2.98518  4.58477  3.61503
          0.02857  3.96557  4.68792  0.61958  0.77255  0.52579  0.89425
    187   2.66389  4.90234  2.71381  1.74719  4.17602  3.21125  3.64011  3.59918  2.42447  2.79972  4.01374  2.87854  3.80920  2.64156  2.86320  2.47215  2.90917  3.26273  5.40814  4.05923    187 e - - -
          2.68618  4.42225  2.77519  2.73123  3.46354  2.40513  3.72494  3.29354  2.67741  2.69355  4.24690  2.90347  2.73739  3.18146  2.89801  2.37887  2.77519  2.98518  4.58477  3.61503
          0.02857  3.96557  4.68792  0.61958  0.77255  0.52579  0.89425
    188   2.74076  5.05094  2.94903  2.09360  4.39123  3.44780  3.57601  3.80603  1.73627  3.31079  4.11716  2.93981  3.84791  2.47536  2.35285  2.72425  2.95395  3.25389  5.44603  4.13718    188 k - - -
          2.68618  4.42225  2.77519  2.73123  3.46354  2.40513  3.72494  3.29354  2.67741  2.69355  4.24690  2.90347  2.73739  3.18146  2.89801  2.37887  2.77519  2.98518  4.58477  3.61503
          0.02857  3.96557  4.68792  0.61958  0.77255  0.52579  0.89425
    189   1.61064  4.18838  3.59045  3.11185  3.76525  3.21969  4.05369  2.76552  3.05126  2.76946  3.69575  3.36541  3.82652  3.36359  3.37277  2.46153  2.41614  2.19679  5.22076  3.99870    189 a - - -
          2.68618  4.42225  2.77519  2.73123  3.46354  2.40513  3.72494  3.29354  2.67741  2.69355  4.24690  2.90347  2.73739  3.18146  2.89801  2.37887  2.77519  2.98518  4.58477  3.61503
          0.02857  3.96557  4.68792  0.61958  0.77255  0.52579  0.89425
    190   2.23965  4.66270  3.07311  2.50912  3.88570  3.43302  3.62839  3.19893  2.35485  2.79811  3.74992  2.96788  3.82196  2.58664  2.44197  2.65814  2.65644  2.94645  5.17940  3.77595    190 a - - -
          2.68618  4.42225  2.77519  2.73123  3.46354  2.40513  3.72494  3.29354  2.67741  2.69355  4.24690  2.90347  2.73739  3.18146  2.89801  2.37887  2.77519  2.98518  4.58477  3.61503
          0.02857  3.96557  4.68792  0.61958  0.77255  0.52579  0.89425
    191   2.63629  5.11757  2.43939  1.72158  4.42754  3.32825  3.60564  3.88579  2.19775  3.40015  4.19017  2.80563  3.79117  2.73354  2.57217  2.60185  2.93609  3.49305  5.56088  4.16945    191 e - - -
          2.68618  4.42225  2.77519  2.73123  3.46354  2.40513  3.72494  3.29354  2.67741  2.69355  4.24690  2.90347  2.73739  3.18146  2.89801  2.37887  2.77519  2.98518  4.58477  3.61503
          0.02857  3.96557  4.68792  0.61958  0.77255  0.52579  0.89425
    192   2.73875  4.41622  3.62786  3.07214  3.12452  3.67587  3.74130  2.73654  2.77708  1.51382  3.35594  3.43563  4.05551  3.23324  2.64786  2.97299  2.97230  2.60594  4.79776  3.46654    192 l - - -
          2.68618  4.42225  2.77519  2.73123  3.46354  2.40513  3.72494  3.29354  2.67741  2.69355  4.24690  2.90347  2.73739  3.18146  2.89801  2.37887  2.77519  2.98518  4.58477  3.61503
          0.02857  3.96557  4.68792  0.61958  0.77255  0.52579  0.89425
    193   2.67467  4.27633  3.52605  3.15237  1.85561  3.65957  3.77705  2.69435  3.08062  2.32368  3.37356  3.19560  4.04312  3.35388  3.36672  2.94201  2.91266  2.36624  4.46775  2.91905    193 f - - -
          2.68618  4.42225  2.77519  2.73123  3.46354  2.40513  3.72494  3.29354  2.67741  2.69355  4.24690  2.90347  2.73739  3.18146  2.89801  2.37887  2.77519  2.98518  4.58477  3.61503
          0.02857  3.96557  4.68792  0.61958  0.77255  0.52579  0.89425
    194   2.42818  4.37831  3.14273  2.93211  4.36284  1.46491  4.13995  3.83908  3.09070  3.48584  4.34359  3.23994  1.93776  3.39988  3.43279  2.57376  2.88316  3.33330  5.60927  4.42035    194 g - - -
          2.68618  4.42225  2.77519  2.73123  3.46354  2.40513  3.72494  3.29354  2.67741  2.69355  4.24690  2.90347  2.73739  3.18146  2.89801  2.37887  2.77519  2.98518  4.58477  3.61503
          0.05728  3.96557  3.30454  0.61958  0.77255  0.52579  0.89425
    195   2.53052  4.95985  2.75623  2.00035  4.26306  3.35724  3.59749  3.68842  2.01594  3.16532  4.04980  2.65404  3.79382  2.73406  2.74941  2.64649  2.64934  3.33006  5.43391  4.08264    195 e - - -
          2.68618  4.42225  2.77519  2.73123  3.46354  2.40513  3.72494  3.29354  2.67741  2.69355  4.24690  2.90347  2.73739  3.18146  2.89801  2.37887  2.77519  2.98518  4.58477  3.61503
          0.06169  3.93767  3.21059  0.61958  0.77255  0.50810  0.92040
    196   2.49607  4.89769  2.83836  2.03535  4.17285  3.29624  3.47107  3.60291  2.27103  3.16684  3.61757  2.79434  3.77839  2.36226  2.76701  2.60942  2.77970  3.25204  5.36965  4.01935    196 e - - -
          2.68618  4.42225  2.77519  2.73123  3.46354  2.40513  3.72494  3.29354  2.67741  2.69355  4.24690  2.90347  2.73739  3.18146  2.89801  2.37887  2.77519  2.98518  4.58477  3.61503
          0.19119  3.93509  1.86769  0.61958  0.77255  0.55429  0.85445
    197   2.54248  4.83372  2.92931  2.39168  4.12848  3.39362  3.55971  3.52430  1.99338  3.09555  3.92764  2.86193  3.80300  2.35539  2.41980  2.68011  2.85348  3.06032  5.29211  4.00020    197 k - - -
          2.68618  4.42225  2.77519  2.73123  3.46354  2.40513  3.72494  3.29354  2.67741  2.69355  4.24690  2.90347  2.73739  3.18146  2.89801  2.37887  2.77519  2.98518  4.58477  3.61503
          0.03455  3.77845  4.50080  0.61958  0.77255  0.43263  1.04639
    198   2.19316  4.02873  3.22141  2.85503  3.90631  3.00149  3.90901  3.26842  2.83496  2.89262  3.82165  3.18582  3.74585  3.15521  3.20974  2.14795  1.79084  2.90537  5.27430  4.02632    198 t - - -
          2.68618  4.42225  2.77519  2.73123  3.46354  2.40513  3.72494  3.29354  2.67741  2.69355  4.24690  2.90347  2.73739  3.18146  2.89801  2.37887  2.77519  2.98518  4.58477  3.61503
          0.02857  3.96557  4.68792  0.61958  0.77255  0.52579  0.89425
    199   2.64420  4.94895  2.75387  2.36351  4.23770  3.38634  2.68861  3.67370  2.25507  3.22128  4.02116  2.85412  3.79849  2.59222  2.38920  2.31716  2.87312  3.31634  5.40299  4.05641    199 k - - -
          2.68618  4.42225  2.77519  2.73123  3.46354  2.40513  3.72494  3.29354  2.67741  2.69355  4.24690  2.90347  2.73739  3.18146  2.89801  2.37887  2.77519  2.98518  4.58477  3.61503
          0.02857  3.96557  4.68792  0.61958  0.77255  0.52579  0.89425
    200   3.02676  5.15860  3.42004  2.75680  4.60367  3.65055  3.58633  3.94949  1.40459  3.38777  4.25190  3.16556  4.01332  2.63401  1.57981  3.01790  3.18994  3.62964  5.43518  4.26190    200 k - - -
          2.68618  4.42225  2.77519  2.73123  3.46354  2.40513  3.72494  3.29354  2.67741  2.69355  4.24690  2.90347  2.73739  3.18146  2.89801  2.37887  2.77519  2.98518  4.58477  3.61503
          0.02857  3.96557  4.68792  0.61958  0.77255  0.52579  0.89425
    201   3.01678  4.40194  4.51880  3.95000  3.17520  4.23297  4.56670  1.80184  3.83257  1.39173  2.27334  4.20996  4.50197  4.01935  4.01059  3.55182  3.08740  1.95061  5.08090  3.96505    201 l - - -
          2.68618  4.42225  2.77519  2.73123  3.46354  2.40513  3.72494  3.29354  2.67741  2.69355  4.24690  2.90347  2.73739  3.18146  2.89801  2.37887  2.77519  2.98518  4.58477  3.61503
          0.02857  3.96557  4.68792  0.61958  0.77255  0.52579  0.89425
    202   3.07364  4.47211  4.50211  4.09327  3.41666  4.20584  4.80625  1.02428  3.91782  1.96521  3.31748  4.32077  4.60883  4.24863  4.11140  3.65405  3.36826  1.78537  5.35807  4.09628    202 i - - -
          2.68618  4.42225  2.77519  2.73123  3.46354  2.40513  3.72494  3.29354  2.67741  2.69355  4.24690  2.90347  2.73739  3.18146  2.89801  2.37887  2.77519  2.98518  4.58477  3.61503
          0.02857  3.96557  4.68792  0.61958  0.77255  0.52579  0.89425
    203   2.26159  4.19334  3.40913  3.04816  4.10914  3.01002  4.09600  3.42265  3.02914  3.18014  4.04709  3.26445  3.71102  3.36030  3.35211  1.47934  1.95142  2.86400  5.48114  4.24448    203 s - - -
          2.68618  4.42225  2.77519  2.73123  3.46354  2.40513  3.72494  3.29354  2.67741  2.69355  4.24690  2.90347  2.73739  3.18146  2.89801  2.37887  2.77519  2.98518  4.58477  3.61503
          0.02857  3.96557  4.68792  0.61958  0.77255  0.52579  0.89425
    204   2.69535  0.76970  4.23545  3.99668  3.96720  3.29819  4.62334  3.12697  3.82427  3.03806  4.16258  3.95887  4.01246  4.16660  3.93199  2.96710  3.16998  2.86516  5.36316  4.25410    204 c - - -
          2.68618  4.42225  2.77519  2.73123  3.46354  2.40513  3.72494  3.29354  2.67741  2.69355  4.24690  2.90347  2.73739  3.18146  2.89801  2.37887  2.77519  2.98518  4.58477  3.61503
          0.02857  3.96557  4.68792  0.61958  0.77255  0.52579  0.89425
    205   3.10040  4.90041  3.21995  2.98983  3.35247  3.52839  0.96038  3.81769  2.83046  3.29973  4.35039  3.39517  4.08634  3.35744  3.09031  3.17040  3.40716  3.55107  4.81620  3.30083    205 h - - -
          2.68618  4.42225  2.77519  2.73123  3.46354  2.40513  3.72494  3.29354  2.67741  2.69355  4.24690  2.90347  2.73739  3.18146  2.89801  2.37887  2.77519  2.98518  4.58477  3.61503
          0.02857  3.96557  4.68792  0.61958  0.77255  0.52579  0.89425
    206   3.23106  4.58186  4.70475  4.18175  3.14359  4.45587  4.79515  1.69543  4.00110  1.03733  2.97933  4.45317  4.69499  4.21635  4.16448  3.82730  3.47067  2.05078  5.18980  4.03249    206 l - - -
          2.68618  4.42225  2.77519  2.73123  3.46354  2.40513  3.72494  3.29354  2.67741  2.69355  4.24690  2.90347  2.73739  3.18146  2.89801  2.37887  2.77519  2.98518  4.58477  3.61503
          0.02857  3.96557  4.68792  0.61958  0.77255  0.52579  0.89425
    207   2.78383  4.54952  3.47662  3.38811  4.52773  0.59889  4.50224  4.15042  3.58201  3.79276  4.76962  3.64097  3.94362  3.89885  3.80739  2.95849  3.27231  3.66078  5.59783  4.63294    207 G - - -
          2.68618  4.42225  2.77519  2.73123  3.46354  2.40513  3.72494  3.29354  2.67741  2.69355  4.24690  2.90347  2.73739  3.18146  2.89801  2.37887  2.77519  2.98518  4.58477  3.61503
          0.02857  3.96557  4.68792  0.61958  0.77255  0.52579  0.89425
    208   2.53937  4.63601  2.69386  2.51832  4.28784  3.12797  3.87668  3.83102  2.76009  3.45207  4.30204  1.53684  3.77661  3.08634  3.16624  2.09737  2.92664  3.38056  5.58181  4.21470    208 n - - -
          2.68618  4.42225  2.77519  2.73123  3.46354  2.40513  3.72494  3.29354  2.67741  2.69355  4.24690  2.90347  2.73739  3.18146  2.89801  2.37887  2.77519  2.98518  4.58477  3.61503
          0.02857  3.96557  4.68792  0.61958  0.77255  0.52579  0.89425
    209   2.78383  4.54952  3.47662  3.38811  4.52773  0.59889  4.50224  4.15042  3.58201  3.79276  4.76962  3.64097  3.94362  3.89885  3.80739  2.95849  3.27231  3.66078  5.59783  4.63294    209 G - - -
          2.68618  4.42225  2.77519  2.73123  3.46354  2.40513  3.72494  3.29354  2.67741  2.69355  4.24690  2.90347  2.73739  3.18146  2.89801  2.37887  2.77519  2.98518  4.58477  3.61503
          0.02857  3.96557  4.68792  0.61958  0.77255  0.52579  0.89425
    210   1.39897  3.77061  3.60711  3.21445  4.16491  2.43557  4.18915  3.55420  3.18921  3.26045  4.08818  3.32142  3.65954  3.47332  3.49478  1.82884  2.64586  3.04285  5.52768  4.32895    210 a - - -
          2.68618  4.42225  2.77519  2.73123  3.46354  2.40513  3.72494  3.29354  2.67741  2.69355  4.24690  2.90347  2.73739  3.18146  2.89801  2.37887  2.77519  2.98518  4.58477  3.61503
          0.02857  3.96557  4.68792  0.61958  0.77255  0.52579  0.89425
    211   2.36241  4.28374  3.28900  3.10962  4.16976  3.01198  4.21664  3.70521  3.18966  3.41846  4.33713  3.31913  3.75857  3.53181  3.47246  0.95889  2.84961  3.21990  5.53491  4.25391    211 s - - -
          2.68618  4.42225  2.77519  2.73123  3.46354  2.40513  3.72494  3.29354  2.67741  2.69355  4.24690  2.90347  2.73739  3.18146  2.89801  2.37887  2.77519  2.98518  4.58477  3.61503
          0.02857  3.96557  4.68792  0.61958  0.77255  0.52579  0.89425
    212   3.12400  4.44132  4.76550  4.23080  3.35711  4.45641  4.89046  1.35944  4.11168  1.54591  3.16112  4.47770  4.71203  4.32540  4.29269  3.81519  3.36893  1.53708  5.34895  4.19466    212 i - - -
          2.68618  4.42225  2.77519  2.73123  3.46354  2.40513  3.72494  3.29354  2.67741  2.69355  4.24690  2.90347  2.73739  3.18146  2.89801  2.37887  2.77519  2.98518  4.58477  3.61503
          0.02857  3.96557  4.68792  0.61958  0.77255  0.52579  0.89425
    213   2.16341  2.53648  3.69543  3.21916  3.78355  3.09624  4.09219  3.08103  3.14191  2.85670  3.63481  3.38006  3.75359  3.43269  3.43293  1.81731  2.20223  2.73578  5.21501  4.01145    213 s - - -
          2.68618  4.42225  2.77519  2.73123  3.46354  2.40513  3.72494  3.29354  2.67741  2.69355  4.24690  2.90347  2.73739  3.18146  2.89801  2.37887  2.77519  2.98518  4.58477  3.61503
          0.02840  3.97122  4.69357  0.61958  0.77255  0.52579  0.89425
    214   1.02953  4.15814  3.53568  3.28810  4.09995  3.00161  4.29165  3.22034  3.28025  3.12608  4.09839  3.39826  3.75191  3.60917  3.54093  2.43728  2.75968  2.78300  5.55814  4.31783    214 a - - -
          2.68618  4.42225  2.77519  2.73123  3.46354  2.40513  3.72494  3.29354  2.67741  2.69355  4.24690  2.90347  2.73739  3.18146  2.89801  2.37887  2.77519  2.98518  4.58477  3.61503
          0.02840  3.97122  4.69357  0.61958  0.77255  0.52579  0.89425
    215   2.72041  4.29318  3.91612  3.38468  3.45589  3.90655  4.30242  1.33122  3.38363  2.22485  3.23160  3.81813  4.28607  3.70720  3.64691  3.22905  3.05072  1.85411  5.12800  3.91019    215 i - - -
          2.68618  4.42225  2.77519  2.73123  3.46354  2.40513  3.72494  3.29354  2.67741  2.69355  4.24690  2.90347  2.73739  3.18146  2.89801  2.37887  2.77519  2.98518  4.58477  3.61503
          0.02857  3.96551  4.68786  0.61958  0.77255  0.52579  0.89425
    216   2.71404  4.67017  3.27279  2.69011  3.85893  3.53525  3.67097  3.20790  1.81892  2.17889  3.73998  3.13610  3.91850  2.79659  2.51636  2.81214  2.93120  2.83298  5.15423  3.90134    216 k - - -
          2.68618  4.42225  2.77519  2.73123  3.46354  2.40513  3.72494  3.29354  2.67741  2.69355  4.24690  2.90347  2.73739  3.18146  2.89801  2.37887  2.77519  2.98518  4.58477  3.61503
          0.02857  3.96551  4.68786  0.61958  0.77255  0.52579  0.89425
    217   2.94096  5.47787  1.19195  1.98836  4.76875  3.19753  3.77019  4.29573  2.81030  3.81384  4.67932  2.47210  3.83455  2.94552  3.40801  2.82776  3.24006  3.87366  5.97133  4.46071    217 d - - -
          2.68618  4.42225  2.77519  2.73123  3.46354  2.40513  3.72494  3.29354  2.67741  2.69355  4.24690  2.90347  2.73739  3.18146  2.89801  2.37887  2.77519  2.98518  4.58477  3.61503
          0.02857  3.96551  4.68786  0.61958  0.77255  0.52579  0.89425
    218   2.78375  4.54944  3.47652  3.38801  4.52763  0.59897  4.50214  4.15031  3.58190  3.79266  4.76951  3.64087  3.94355  3.89874  3.80729  2.95841  3.27223  3.66068  5.59775  4.63284    218 G - - -
          2.68618  4.42225  2.77519  2.73123  3.46354  2.40513  3.72494  3.29354  2.67741  2.69355  4.24690  2.90347  2.73739  3.18146  2.89801  2.37887  2.77519  2.98518  4.58477  3.61503
          0.02857  3.96551  4.68786  0.61958  0.77255  0.52579  0.89425
    219   2.87026  5.13168  3.02236  2.42654  4.50603  3.51294  3.41225  3.90117  1.47639  3.37468  4.20445  3.00415  3.91435  2.26067  2.27694  2.84743  3.06685  3.55229  5.46927  4.20790    219 k - - -
          2.68618  4.42225  2.77519  2.73123  3.46354  2.40513  3.72494  3.29354  2.67741  2.69355  4.24690  2.90347  2.73739  3.18146  2.89801  2.37887  2.77519  2.98518  4.58477  3.61503
          0.02857  3.96551  4.68786  0.61958  0.77255  0.52579  0.89425
    220   2.25384  4.19765  3.33794  3.05090  4.20637  2.97234  4.13916  3.56174  3.07482  3.30107  4.16299  3.25605  3.70022  3.40548  3.38790  1.28487  2.13486  3.08165  5.56492  4.32408    220 s - - -
          2.68618  4.42225  2.77519  2.73123  3.46354  2.40513  3.72494  3.29354  2.67741  2.69355  4.24690  2.90347  2.73739  3.18146  2.89801  2.37887  2.77519  2.98518  4.58477  3.61503
          0.02857  3.96551  4.68786  0.61958  0.77255  0.52579  0.89425
    221   3.08429  4.40052  4.75079  4.22642  3.49082  4.43613  4.92868  1.38333  4.11314  1.94766  3.21990  4.46767  4.71949  4.36410  4.31466  3.80123  3.33789  1.21499  5.44681  4.25962    221 v - - -
          2.68618  4.42225  2.77519  2.73123  3.46354  2.40513  3.72494  3.29354  2.67741  2.69355  4.24690  2.90347  2.73739  3.18146  2.89801  2.37887  2.77519  2.98518  4.58477  3.61503
          0.02837  3.97251  4.69485  0.61958  0.77255  0.52579  0.89425
    222   2.62129  5.00143  2.16614  2.26626  4.38392  3.24266  3.72307  3.83359  2.62003  3.43039  4.26361  1.67247  3.80136  2.88767  3.11978  2.68697  2.99566  3.23832  5.62453  4.21686    222 n - - -
          2.68618  4.42225  2.77519  2.73123  3.46354  2.40513  3.72494  3.29354  2.67741  2.69355  4.24690  2.90347  2.73739  3.18146  2.89801  2.37887  2.77519  2.98518  4.58477  3.61503
          0.02837  3.97251  4.69485  0.61958  0.77255  0.52579  0.89425
    223   2.41733  4.46206  2.98200  2.64646  4.18412  3.12792  3.86831  3.60082  2.73284  3.24673  4.07616  2.28513  3.74352  3.06833  3.13513  1.92956  2.05767  3.17556  5.47976  4.18430    223 s - - -
          2.68618  4.42225  2.77519  2.73123  3.46354  2.40513  3.72494  3.29354  2.67741  2.69355  4.24690  2.90347  2.73739  3.18146  2.89801  2.37887  2.77519  2.98518  4.58477  3.61503
          0.02837  3.97251  4.69485  0.61958  0.77255  0.52579  0.89425
    224   2.36620  4.28754  3.29544  3.11655  4.17686  3.01567  4.22330  3.71334  3.19706  3.42610  4.34430  3.32483  3.76287  3.53870  3.47953  0.94966  2.85395  3.22649  5.54150  4.26110    224 s - - -
          2.68618  4.42225  2.77519  2.73123  3.46354  2.40513  3.72494  3.29354  2.67741  2.69355  4.24690  2.90347  2.73739  3.18146  2.89801  2.37887  2.77519  2.98518  4.58477  3.61503
          0.02837  3.97251  4.69485  0.61958  0.77255  0.52579  0.89425
    225   3.04985  4.58335  4.15765  3.75945  3.25442  3.90910  4.47148  2.44013  3.52180  1.83479  1.19860  4.02436  4.37097  3.89754  3.71522  3.40903  3.35750  2.45766  5.10811  3.87827    225 m - - -
          2.68618  4.42225  2.77519  2.73123  3.46354  2.40513  3.72494  3.29354  2.67741  2.69355  4.24690  2.90347  2.73739  3.18146  2.89801  2.37887  2.77519  2.98518  4.58477  3.61503
          0.02837  3.97251  4.69485  0.61958  0.77255  0.52579  0.89425
    226   2.79311  4.55795  3.48731  3.39977  4.53895  0.59018  4.51333  4.16347  3.59460  3.80490  4.78193  3.65169  3.95227  3.91090  3.81908  2.96800  3.28214  3.67250  5.60706  4.64444    226 G - - -
          2.68618  4.42225  2.77519  2.73123  3.46354  2.40513  3.72494  3.29354  2.67741  2.69355  4.24690  2.90347  2.73739  3.18146  2.89801  2.37887  2.77519  2.98518  4.58477  3.61503
          0.02837  3.97251  4.69485  0.61958  0.77255  0.52579  0.89425
    227   3.38746  4.76015  4.37581  4.10997  0.86124  4.05246  3.92444  2.89958  4.01465  2.24693  3.61541  4.13279  4.50932  4.15525  4.10965  3.65181  3.68891  2.89750  4.14515  2.50015    227 f - - -
          2.68618  4.42225  2.77519  2.73123  3.46354  2.40513  3.72494  3.29354  2.67741  2.69355  4.24690  2.90347  2.73739  3.18146  2.89801  2.37887  2.77519  2.98518  4.58477  3.61503
          0.02837  3.97251  4.69485  0.61958  0.77255  0.52579  0.89425
    228   2.34381  4.23412  3.42072  3.16330  4.06896  3.06097  4.19855  3.25527  3.12114  3.12077  4.08448  3.35326  3.78191  3.49995  3.39322  2.46023  1.16825  2.88831  5.49771  4.24455    228 t - - -
          2.68618  4.42225  2.77519  2.73123  3.46354  2.40513  3.72494  3.29354  2.67741  2.69355  4.24690  2.90347  2.73739  3.18146  2.89801  2.37887  2.77519  2.98518  4.58477  3.61503
          0.02837  3.97251  4.69485  0.61958  0.77255  0.52579  0.89425
    229   2.88828  4.62827  3.50639  3.36036  4.34583  3.31015  4.42907  3.91759  3.42633  3.53335  4.58792  3.65667  0.66100  3.81208  3.65999  3.05905  3.33786  3.55146  5.50435  4.46808    229 P - - -
          2.68618  4.42225  2.77519  2.73123  3.46354  2.40513  3.72494  3.29354  2.67741  2.69355  4.24690  2.90347  2.73739  3.18146  2.89801  2.37887  2.77519  2.98518  4.58477  3.61503
          0.02837  3.97251  4.69485  0.61958  0.77255  0.52579  0.89425
    230   3.26852  4.70155  4.34981  3.99085  3.17579  4.10863  4.61524  2.38611  3.75760  0.76121  3.16884  4.25659  4.52726  4.10198  3.91701  3.69222  3.55849  2.44927  5.09063  3.83680    230 l - - -
          2.68618  4.42225  2.77519  2.73123  3.46354  2.40513  3.72494  3.29354  2.67741  2.69355  4.24690  2.90347  2.73739  3.18146  2.89801  2.37887  2.77519  2.98518  4.58477  3.61503
          0.02837  3.97251  4.69485  0.61958  0.77255  0.52579  0.89425
    231   1.04738  4.14341  3.45762  3.22253  4.19814  2.94985  4.26393  3.45795  3.25854  3.28578  4.18232  3.34305  3.70848  3.56924  3.53172  2.21692  2.72691  2.99775  5.59745  4.37265    231 a - - -
          2.68618  4.42225  2.77519  2.73123  3.46354  2.40513  3.72494  3.29354  2.67741  2.69355  4.24690  2.90347  2.73739  3.18146  2.89801  2.37887  2.77519  2.98518  4.58477  3.61503
          0.02837  3.97251  4.69485  0.61958  0.77255  0.52579  0.89425
    232   2.79311  4.55795  3.48731  3.39977  4.53895  0.59018  4.51333  4.16347  3.59460  3.80490  4.78193  3.65169  3.95227  3.91090  3.81908  2.96800  3.28214  3.67250  5.60706  4.64444    232 G - - -
          2.68618  4.42225  2.77519  2.73123  3.46354  2.40513  3.72494  3.29354  2.67741  2.69355  4.24690  2.90347  2.73739  3.18146  2.89801  2.37887  2.77519  2.98518  4.58477  3.61503
          0.02837  3.97251  4.69485  0.61958  0.77255  0.52579  0.89425
    233   3.16700  4.52402  4.68096  4.13917  3.20684  4.41517  4.78874  1.84448  3.99683  1.09728  3.01913  4.41112  4.66498  4.19956  4.17540  3.76729  3.40782  1.76216  5.22962  4.09674    233 l - - -
          2.68618  4.42225  2.77519  2.73123  3.46354  2.40513  3.72494  3.29354  2.67741  2.69355  4.24690  2.90347  2.73739  3.18146  2.89801  2.37887  2.77519  2.98518  4.58477  3.61503
          0.02837  3.97251  4.69485  0.61958  0.77255  0.52579  0.89425
    234   3.03567  4.39124  4.59668  4.04807  3.35867  4.31657  4.72198  1.75039  3.93444  1.81223  2.68164  4.30683  4.59925  4.16375  4.13520  3.65419  3.27873  1.23875  5.26748  4.10702    234 v - - -
          2.68618  4.42225  2.77519  2.73123  3.46354  2.40513  3.72494  3.29354  2.67741  2.69355  4.24690  2.90347  2.73739  3.18146  2.89801  2.37887  2.77519  2.98518  4.58477  3.61503
          0.02837  3.97251  4.69485  0.61958  0.77255  0.52579  0.89425
    235   3.04985  4.58335  4.15765  3.75945  3.25442  3.90910  4.47148  2.44013  3.52180  1.83479  1.19860  4.02436  4.37097  3.89754  3.71522  3.40903  3.35750  2.45766  5.10811  3.87827    235 m - - -
          2.68618  4.42225  2.77519  2.73123  3.46354  2.40513  3.72494  3.29354  2.67741  2.69355  4.24690  2.90347  2.73739  3.18146  2.89801  2.37887  2.77519  2.98518  4.58477  3.61503
          0.02837  3.97251  4.69485  0.61958  0.77255  0.52579  0.89425
    236   2.79311  4.55795  3.48731  3.39977  4.53895  0.59018  4.51333  4.16347  3.59460  3.80490  4.78193  3.65169  3.95227  3.91090  3.81908  2.96800  3.28214  3.67250  5.60706  4.64444    236 G - - -
          2.68618  4.42225  2.77519  2.73123  3.46354  2.40513  3.72494  3.29354  2.67741  2.69355  4.24690  2.90347  2.73739  3.18146  2.89801  2.37887  2.77519  2.98518  4.58477  3.61503
          0.02837  3.97251  4.69485  0.61958  0.77255  0.52579  0.89425
    237   2.29313  4.20435  3.39004  3.11156  4.11531  3.01783  4.16187  3.38272  3.09422  3.19271  4.09644  3.30540  3.73957  3.44954  3.38324  2.22744  1.25647  2.96708  5.50969  4.26801    237 t - - -
          2.68618  4.42225  2.77519  2.73123  3.46354  2.40513  3.72494  3.29354  2.67741  2.69355  4.24690  2.90347  2.73739  3.18146  2.89801  2.37887  2.77519  2.98518  4.58477  3.61503
          0.02837  3.97251  4.69485  0.61958  0.77255  0.52579  0.89425
    238   3.12032  4.95113  3.62137  3.11249  4.33113  3.58825  3.89996  3.88033  2.28221  3.37813  4.37630  3.46428  4.08650  3.11584  0.83594  3.20002  3.37981  3.60011  5.37397  4.23739    238 r - - -
          2.68618  4.42225  2.77519  2.73123  3.46354  2.40513  3.72494  3.29354  2.67741  2.69355  4.24690  2.90347  2.73739  3.18146  2.89801  2.37887  2.77519  2.98518  4.58477  3.61503
          0.02837  3.97251  4.69485  0.61958  0.77255  0.52579  0.89425
    239   2.20059  2.98057  3.70806  3.29229  4.01147  2.97840  4.19508  3.32427  3.21527  3.09738  3.96325  3.37988  3.70012  3.51307  3.49486  1.33920  2.33334  2.89528  5.41695  4.21572    239 s - - -
          2.68618  4.42225  2.77519  2.73123  3.46354  2.40513  3.72494  3.29354  2.67741  2.69355  4.24690  2.90347  2.73739  3.18146  2.89801  2.37887  2.77519  2.98518  4.58477  3.61503
          0.02837  3.97251  4.69485  0.61958  0.77255  0.52579  0.89425
    240   2.79311  4.55795  3.48731  3.39977  4.53895  0.59018  4.51333  4.16347  3.59460  3.80490  4.78193  3.65169  3.95227  3.91090  3.81908  2.96800  3.28214  3.67250  5.60706  4.64444    240 G - - -
          2.68618  4.42225  2.77519  2.73123  3.46354  2.40513  3.72494  3.29354  2.67741  2.69355  4.24690  2.90347  2.73739  3.18146  2.89801  2.37887  2.77519  2.98518  4.58477  3.61503
          0.02837  3.97251  4.69485  0.61958  0.77255  0.52579  0.89425
    241   3.09909  5.24018  0.78454  2.40160  4.63111  3.28826  4.02209  4.24249  3.12560  3.83332  4.81434  2.96271  3.94821  3.26193  3.65484  3.05067  3.44005  3.87127  5.78011  4.48844    241 d - - -
          2.68618  4.42225  2.77519  2.73123  3.46354  2.40513  3.72494  3.29354  2.67741  2.69355  4.24690  2.90347  2.73739  3.18146  2.89801  2.37887  2.77519  2.98518  4.58477  3.61503
          0.02837  3.97251  4.69485  0.61958  0.77255  0.52579  0.89425
    242   3.12817  4.44612  4.76632  4.24126  3.39555  4.46207  4.91915  1.21105  4.11389  1.69423  3.20401  4.48848  4.72852  4.34860  4.30242  3.82876  3.37815  1.56558  5.39017  4.21787    242 i - - -
          2.68618  4.42225  2.77519  2.73123  3.46354  2.40513  3.72494  3.29354  2.67741  2.69355  4.24690  2.90347  2.73739  3.18146  2.89801  2.37887  2.77519  2.98518  4.58477  3.61503
          0.02837  3.97251  4.69485  0.61958  0.77255  0.52579  0.89425
    243   3.09909  5.24018  0.78454  2.40160  4.63111  3.28826  4.02209  4.24249  3.12560  3.83332  4.81434  2.96271  3.94821  3.26193  3.65484  3.05067  3.44005  3.87127  5.78011  4.48844    243 d - - -
          2.68618  4.42225  2.77519  2.73123  3.46354  2.40513  3.72494  3.29354  2.67741  2.69355  4.24690  2.90347  2.73739  3.18146  2.89801  2.37887  2.77519  2.98518  4.58477  3.61503
          0.02837  3.97251  4.69485  0.61958  0.77255  0.46152  0.99513
    244   2.94646  4.67855  3.56906  3.42964  4.40973  3.35825  4.49411  3.99294  3.49925  3.60389  4.66094  3.72140  0.60448  3.88377  3.72741  3.11873  3.39939  3.62208  5.55618  4.53290    244 P - - -
          2.68618  4.42225  2.77519  2.73123  3.46354  2.40513  3.72494  3.29354  2.67741  2.69355  4.24690  2.90347  2.73739  3.18146  2.89801  2.37887  2.77519  2.98518  4.58477  3.61503
          0.02725  4.01218  4.73452  0.61958  0.77255  0.48576  0.95510
    245   2.63622  3.97828  2.83704  1.83043  4.17887  3.26569  3.63339  3.59890  2.38883  3.18225  3.99748  2.91274  3.80976  2.22002  2.82177  2.65041  2.88021  3.25429  5.39564  4.05286    245 e - - -
          2.68618  4.42225  2.77519  2.73123  3.46354  2.40513  3.72494  3.29354  2.67741  2.69355  4.24690  2.90347  2.73739  3.18146  2.89801  2.37887  2.77519  2.98518  4.58477  3.61503
          0.02725  4.01218  4.73452  0.61958  0.77255  0.48576  0.95510
    246   3.10258  4.46831  4.66919  4.21644  3.47037  4.32939  4.92585  1.01459  4.05654  1.97319  3.31992  4.43599  4.69312  4.35519  4.24999  3.74489  3.38671  1.66968  5.44828  4.21799    246 i - - -
          2.68618  4.42225  2.77519  2.73123  3.46354  2.40513  3.72494  3.29354  2.67741  2.69355  4.24690  2.90347  2.73739  3.18146  2.89801  2.37887  2.77519  2.98518  4.58477  3.61503
          0.02725  4.01218  4.73452  0.61958  0.77255  0.48576  0.95510
    247   3.18450  4.49660  4.83069  4.29645  3.32190  4.51270  4.93130  1.29306  4.16429  1.42738  3.12464  4.54107  4.75353  4.36374  4.33035  3.87627  3.42734  1.71690  5.34548  4.20273    247 i - - -
          2.68618  4.42225  2.77519  2.73123  3.46354  2.40513  3.72494  3.29354  2.67741  2.69355  4.24690  2.90347  2.73739  3.18146  2.89801  2.37887  2.77519  2.98518  4.58477  3.61503
          0.02725  4.01218  4.73452  0.61958  0.77255  0.48576  0.95510
    248   2.69444  4.62976  3.20395  2.89159  4.19482  3.30785  3.98939  3.68505  2.71517  3.29102  4.21668  3.27313  1.21035  3.22890  2.58390  2.81145  3.05942  3.32665  5.44020  4.21345    248 p - - -
          2.68618  4.42225  2.77519  2.73123  3.46354  2.40513  3.72494  3.29354  2.67741  2.69355  4.24690  2.90347  2.73739  3.18146  2.89801  2.37887  2.77519  2.98518  4.58477  3.61503
          0.02725  4.01218  4.73452  0.61958  0.77255  0.48576  0.95510
    249   3.36868  4.70015  4.50882  4.09342  1.12380  4.27398  3.65448  2.90829  3.93978  2.06341  3.53596  4.04125  4.58015  4.01279  4.03902  3.61684  3.59397  2.88027  3.85019  1.97701    249 f - - -
          2.68618  4.42225  2.77519  2.73123  3.46354  2.40513  3.72494  3.29354  2.67741  2.69355  4.24690  2.90347  2.73739  3.18146  2.89801  2.37887  2.77519  2.98518  4.58477  3.61503
          0.02725  4.01218  4.73452  0.61958  0.77255  0.48576  0.95510
    250   3.02584  4.42339  4.49428  3.95526  3.29849  4.22925  4.62368  1.56260  3.80529  1.34075  3.13669  4.21793  4.53694  4.05832  4.00332  3.57000  2.91608  1.93506  5.19350  4.03489    250 l - - -
          2.68618  4.42225  2.77519  2.73123  3.46354  2.40513  3.72494  3.29354  2.67741  2.69355  4.24690  2.90347  2.73739  3.18146  2.89801  2.37887  2.77519  2.98518  4.58477  3.61503
          0.06804  4.01218  3.04324  0.61958  0.77255  0.48576  0.95510
    251   2.86517  5.23772  2.42235  1.38234  4.52416  3.31115  3.70296  3.99801  2.48408  3.51765  4.37736  2.80707  3.85688  2.32314  2.90917  2.80638  3.12492  3.63055  5.67766  4.28523    251 e - - -
          2.68618  4.42225  2.77519  2.73123  3.46354  2.40513  3.72494  3.29354  2.67741  2.69355  4.24690  2.90347  2.73739  3.18146  2.89801  2.37887  2.77519  2.98518  4.58477  3.61503
          0.02837  3.97251  4.69485  0.61958  0.77255  0.52579  0.89425
    252   2.84833  5.27118  2.31763  1.33552  4.56596  3.28380  3.69468  4.03250  2.45987  3.55683  4.39358  2.76179  3.83695  2.63835  2.99598  2.73294  3.10983  3.64915  5.72368  4.30742    252 e - - -
          2.68618  4.42225  2.77519  2.73123  3.46354  2.40513  3.72494  3.29354  2.67741  2.69355  4.24690  2.90347  2.73739  3.18146  2.89801  2.37887  2.77519  2.98518  4.58477  3.61503
          0.02837  3.97251  4.69485  0.61958  0.77255  0.52579  0.89425
    253   2.68797  5.06630  2.81583  1.95238  4.39235  3.39259  3.11213  3.83317  2.02378  3.33852  4.12668  2.77908  3.80808  2.48611  2.54129  2.66146  2.81545  3.45037  5.48282  4.13118    253 e - - -
          2.68618  4.42225  2.77519  2.73123  3.46354  2.40513  3.72494  3.29354  2.67741  2.69355  4.24690  2.90347  2.73739  3.18146  2.89801  2.37887  2.77519  2.98518  4.58477  3.61503
          0.02837  3.97251  4.69485  0.61958  0.77255  0.52579  0.89425
    254   2.59232  4.56163  3.10330  2.09277  3.02850  3.45624  3.40042  3.12333  2.48262  2.45570  3.64654  3.05581  3.84957  2.89214  2.89165  2.69652  2.82310  2.86045  5.04810  3.73360    254 e - - -
          2.68618  4.42225  2.77519  2.73123  3.46354  2.40513  3.72494  3.29354  2.67741  2.69355  4.24690  2.90347  2.73739  3.18146  2.89801  2.37887  2.77519  2.98518  4.58477  3.61503
          0.02837  3.97251  4.69485  0.61958  0.77255  0.52579  0.89425
    255   2.68496  5.01497  2.59101  2.29141  4.29745  2.54528  2.70487  3.75522  2.39503  3.30626  4.11482  2.39147  3.80031  2.58456  2.87785  2.66610  2.93038  3.39014  5.49210  4.11520    255 e - - -
          2.68618  4.42225  2.77519  2.73123  3.46354  2.40513  3.72494  3.29354  2.67741  2.69355  4.24690  2.90347  2.73739  3.18146  2.89801  2.37887  2.77519  2.98518  4.58477  3.61503
          0.02837  3.97251  4.69485  0.61958  0.77255  0.52579  0.89425
    256   3.22817  4.57876  4.73270  4.16550  3.07783  4.46415  4.75963  1.91212  4.02257  1.07567  2.18254  4.44398  4.66317  4.16822  4.17090  3.80045  3.45011  2.20078  5.13261  4.05626    256 l - - -
          2.68618  4.42225  2.77519  2.73123  3.46354  2.40513  3.72494  3.29354  2.67741  2.69355  4.24690  2.90347  2.73739  3.18146  2.89801  2.37887  2.77519  2.98518  4.58477  3.61503
          0.02837  3.97251  4.69485  0.61958  0.77255  0.52579  0.89425
    257   2.70296  5.03760  1.63178  2.23219  4.50540  3.15658  3.73891  3.97949  2.66803  3.53395  4.35411  2.63783  3.78938  2.90031  3.19414  2.09140  2.86313  3.55647  5.72101  4.30134    257 d - - -
          2.68618  4.42225  2.77519  2.73123  3.46354  2.40513  3.72494  3.29354  2.67741  2.69355  4.24690  2.90347  2.73739  3.18146  2.89801  2.37887  2.77519  2.98518  4.58477  3.61503
          0.02837  3.97251  4.69485  0.61958  0.77255  0.52579  0.89425
    258   2.06648  4.29279  3.30834  2.85407  3.94359  3.14658  3.92308  2.98180  2.83582  2.99869  3.85775  3.18619  3.25108  3.16538  3.20666  1.63607  2.67009  2.91743  5.31035  4.05902    258 s - - -
          2.68618  4.42225  2.77519  2.73123  3.46354  2.40513  3.72494  3.29354  2.67741  2.69355  4.24690  2.90347  2.73739  3.18146  2.89801  2.37887  2.77519  2.98518  4.58477  3.61503
          0.02837  3.97251  4.69485  0.61958  0.77255  0.52579  0.89425
    259   2.59848  5.09642  2.52891  1.92358  4.38461  3.33069  2.70072  3.84648  2.39018  3.37298  4.17019  2.81117  3.79637  2.28388  2.85405  2.66368  2.94016  3.46468  5.54194  4.15209    259 e - - -
          2.68618  4.42225  2.77519  2.73123  3.46354  2.40513  3.72494  3.29354  2.67741  2.69355  4.24690  2.90347  2.73739  3.18146  2.89801  2.37887  2.77519  2.98518  4.58477  3.61503
          0.02837  3.97251  4.69485  0.61958  0.77255  0.52579  0.89425
    260   2.48420  5.25289  1.95008  1.74393  4.55319  2.95436  3.66285  4.03663  2.55083  3.54791  4.35022  2.73320  3.79567  2.58008  3.08653  2.69737  3.02582  3.62699  5.71781  4.27419    260 e - - -
          2.68618  4.42225  2.77519  2.73123  3.46354  2.40513  3.72494  3.29354  2.67741  2.69355  4.24690  2.90347  2.73739  3.18146  2.89801  2.37887  2.77519  2.98518  4.58477  3.61503
          0.02837  3.97251  4.69485  0.61958  0.77255  0.46152  0.99513
    261   3.07798  4.40322  4.73676  4.18482  3.34730  4.39521  4.79924  1.58351  4.07618  1.71609  2.66195  4.41564  4.65601  4.26877  4.24467  3.73664  3.31653  1.35086  5.27669  4.13581    261 v - - -
          2.68618  4.42225  2.77519  2.73123  3.46354  2.40513  3.72494  3.29354  2.67741  2.69355  4.24690  2.90347  2.73739  3.18146  2.89801  2.37887  2.77519  2.98518  4.58477  3.61503
          0.02725  4.01218  4.73452  0.61958  0.77255  0.48576  0.95510
    262   3.00712  5.11680  3.45905  2.78288  4.54754  3.65660  3.61255  3.88594  1.57761  3.27659  4.22356  3.18930  4.02264  2.74894  1.41211  3.01219  3.08283  3.57263  5.43077  4.25098    262 r - - -
          2.68618  4.42225  2.77519  2.73123  3.46354  2.40513  3.72494  3.29354  2.67741  2.69355  4.24690  2.90347  2.73739  3.18146  2.89801  2.37887  2.77519  2.98518  4.58477  3.61503
          0.02725  4.01218  4.73452  0.61958  0.77255  0.48576  0.95510
    263   2.54362  5.10630  2.33900  2.00316  4.42133  3.33792  3.58862  3.89155  2.21426  3.39592  4.16486  2.68236  3.77632  2.67194  2.57375  2.43775  2.88748  3.48265  5.55043  4.14704    263 e - - -
          2.68618  4.42225  2.77519  2.73123  3.46354  2.40513  3.72494  3.29354  2.67741  2.69355  4.24690  2.90347  2.73739  3.18146  2.89801  2.37887  2.77519  2.98518  4.58477  3.61503
          0.02725  4.01218  4.73452  0.61958  0.77255  0.48576  0.95510
    264   2.76750  4.23717  4.14456  3.57190  3.22115  3.89450  4.21548  2.00699  3.45618  1.79302  2.15069  3.83711  4.23681  3.69778  3.67261  2.91272  3.00345  2.01601  4.90008  3.72245    264 l - - -
          2.68618  4.42225  2.77519  2.73123  3.46354  2.40513  3.72494  3.29354  2.67741  2.69355  4.24690  2.90347  2.73739  3.18146  2.89801  2.37887  2.77519  2.98518  4.58477  3.61503
          0.02725  4.01218  4.73452  0.61958  0.77255  0.48576  0.95510
    265   3.29490  4.67275  4.69138  4.15026  3.06322  4.46332  4.75224  2.21224  3.94541  0.89153  2.32331  4.43932  4.68352  4.14973  4.10104  3.82438  3.52493  2.33937  5.13218  4.01584    265 l - - -
          2.68618  4.42225  2.77519  2.73123  3.46354  2.40513  3.72494  3.29354  2.67741  2.69355  4.24690  2.90347  2.73739  3.18146  2.89801  2.37887  2.77519  2.98518  4.58477  3.61503
          0.02725  4.01218  4.73452  0.61958  0.77255  0.48576  0.95510
    266   2.81945  4.95146  2.61141  2.47565  4.05638  3.29377  3.55891  3.93709  2.69391  3.49630  4.40168  1.21496  3.90145  3.07580  3.07569  2.83482  3.15011  3.55775  5.40480  3.94524    266 n - - -
          2.68618  4.42225  2.77519  2.73123  3.46354  2.40513  3.72494  3.29354  2.67741  2.69355  4.24690  2.90347  2.73739  3.18146  2.89801  2.37887  2.77519  2.98518  4.58477  3.61503
          0.02725  4.01218  4.73452  0.61958  0.77255  0.48576  0.95510
    267   2.52492  4.93378  2.89447  2.13776  4.21910  3.30289  2.89471  3.65130  2.07981  2.99105  3.99793  2.89767  3.79638  2.63139  2.71223  2.57867  2.77802  3.29355  5.39420  4.04485    267 k - - -
          2.68618  4.42225  2.77519  2.73123  3.46354  2.40513  3.72494  3.29354  2.67741  2.69355  4.24690  2.90347  2.73739  3.18146  2.89801  2.37887  2.77519  2.98518  4.58477  3.61503
          0.02725  4.01218  4.73452  0.61958  0.77255  0.48576  0.95510
    268   2.67204  4.90460  2.11935  2.18952  4.42380  3.35234  3.59394  3.88582  1.93017  3.39162  4.16848  2.82813  3.79085  2.53986  2.73423  2.63508  2.90721  3.48500  5.54411  4.15384    268 k - - -
          2.68618  4.42225  2.77519  2.73123  3.46354  2.40513  3.72494  3.29354  2.67741  2.69355  4.24690  2.90347  2.73739  3.18146  2.89801  2.37887  2.77519  2.98518  4.58477  3.61503
          0.02725  4.01218  4.73452  0.61958  0.77255  0.48576  0.95510
    269   2.47284  4.45767  3.16377  2.83726  4.15955  3.16258  3.95125  3.64496  2.72104  3.28696  4.15539  3.18146  3.80426  3.18058  2.68310  1.23322  2.87293  3.22321  5.46171  4.17317    269 s - - -
          2.68618  4.42225  2.77519  2.73123  3.46354  2.40513  3.72494  3.29354  2.67741  2.69355  4.24690  2.90347  2.73739  3.18146  2.89801  2.37887  2.77519  2.98518  4.58477  3.61503
          0.06804  4.01218  3.04324  0.61958  0.77255  0.48576  0.95510
    270   2.79311  4.55795  3.48731  3.39977  4.53895  0.59018  4.51333  4.16347  3.59460  3.80490  4.78193  3.65169  3.95227  3.91090  3.81908  2.96800  3.28214  3.67250  5.60706  4.64444    270 G - - -
          2.68618  4.42225  2.77519  2.73123  3.46354  2.40513  3.72494  3.29354  2.67741  2.69355  4.24690  2.90347  2.73739  3.18146  2.89801  2.37887  2.77519  2.98518  4.58477  3.61503
          0.02837  3.97251  4.69485  0.61958  0.77255  0.52579  0.89425
    271   3.19902  4.58593  4.62712  4.10043  3.14340  4.38412  4.74404  1.99347  3.91679  0.96397  2.98066  4.37872  4.64987  4.14823  4.09581  3.74865  3.44626  1.99079  5.18088  4.02206    271 l - - -
          2.68618  4.42225  2.77519  2.73123  3.46354  2.40513  3.72494  3.29354  2.67741  2.69355  4.24690  2.90347  2.73739  3.18146  2.89801  2.37887  2.77519  2.98518  4.58477  3.61503
          0.02837  3.97251  4.69485  0.61958  0.77255  0.52579  0.89425
    272   2.71015  4.59551  3.27551  2.73339  3.69225  3.55003  3.70706  3.09020  2.12151  1.89017  3.64311  3.17327  3.93723  2.65678  2.69896  2.83654  2.93016  2.86909  5.06458  3.65236    272 l - - -
          2.68618  4.42225  2.77519  2.73123  3.46354  2.40513  3.72494  3.29354  2.67741  2.69355  4.24690  2.90347  2.73739  3.18146  2.89801  2.37887  2.77519  2.98518  4.58477  3.61503
          0.02837  3.97251  4.69485  0.61958  0.77255  0.52579  0.89425
    273   2.79311  4.55795  3.48731  3.39977  4.53895  0.59018  4.51333  4.16347  3.59460  3.80490  4.78193  3.65169  3.95227  3.91090  3.81908  2.96800  3.28214  3.67250  5.60706  4.64444    273 G - - -
          2.68618  4.42225  2.77519  2.73123  3.46354  2.40513  3.72494  3.29354  2.67741  2.69355  4.24690  2.90347  2.73739  3.18146  2.89801  2.37887  2.77519  2.98518  4.58477  3.61503
          0.02837  3.97251  4.69485  0.61958  0.77255  0.52579  0.89425
    274   3.19358  4.52648  4.76028  4.22138  3.21523  4.47417  4.84888  1.53776  4.07527  1.18304  3.02417  4.48269  4.70837  4.26862  4.24022  3.83268  3.43255  1.86689  5.25359  4.12151    274 l - - -
          2.68618  4.42225  2.77519  2.73123  3.46354  2.40513  3.72494  3.29354  2.67741  2.69355  4.24690  2.90347  2.73739  3.18146  2.89801  2.37887  2.77519  2.98518  4.58477  3.61503
          0.02837  3.97251  4.69485  0.61958  0.77255  0.52579  0.89425
    275   2.36620  4.28754  3.29544  3.11655  4.17686  3.01567  4.22330  3.71334  3.19706  3.42610  4.34430  3.32483  3.76287  3.53870  3.47953  0.94966  2.85395  3.22649  5.54150  4.26110    275 s - - -
          2.68618  4.42225  2.77519  2.73123  3.46354  2.40513  3.72494  3.29354  2.67741  2.69355  4.24690  2.90347  2.73739  3.18146  2.89801  2.37887  2.77519  2.98518  4.58477  3.61503
          0.02837  3.97251  4.69485  0.61958  0.77255  0.52579  0.89425
    276   2.69932  4.83166  2.35199  2.30295  4.43156  1.34838  3.88799  3.88854  2.85398  3.51154  4.37861  2.90873  3.82322  3.09569  3.31866  2.73201  3.05912  3.47800  5.68204  4.34544    276 g - - -
          2.68618  4.42225  2.77519  2.73123  3.46354  2.40513  3.72494  3.29354  2.67741  2.69355  4.24690  2.90347  2.73739  3.18146  2.89801  2.37887  2.77519  2.98518  4.58477  3.61503
          0.02837  3.97251  4.69485  0.61958  0.77255  0.52579  0.89425
    277   2.87401  4.28326  4.34639  3.78804  3.23447  4.06583  4.38095  1.51910  3.66345  1.91076  3.18593  4.03017  4.38777  3.90238  3.86324  3.38013  3.11242  1.64017  4.97947  3.20696    277 i - - -
          2.68618  4.42225  2.77519  2.73123  3.46354  2.40513  3.72494  3.29354  2.67741  2.69355  4.24690  2.90347  2.73739  3.18146  2.89801  2.37887  2.77519  2.98518  4.58477  3.61503
          0.02837  3.97251  4.69485  0.61958  0.77255  0.52579  0.89425
    278   2.36620  4.28754  3.29544  3.11655  4.17686  3.01567  4.22330  3.71334  3.19706  3.42610  4.34430  3.32483  3.76287  3.53870  3.47953  0.94966  2.85395  3.22649  5.54150  4.26110    278 s - - -
          2.68618  4.42225  2.77519  2.73123  3.46354  2.40513  3.72494  3.29354  2.67741  2.69355  4.24690  2.90347  2.73739  3.18146  2.89801  2.37887  2.77519  2.98518  4.58477  3.61503
          0.02837  3.97251  4.69485  0.61958  0.77255  0.52579  0.89425
    279   2.57278  4.66980  2.66496  2.51307  4.28282  3.13841  3.88577  3.85335  2.77103  3.47899  4.34026  1.40663  3.79262  3.10198  3.17133  2.29924  2.96110  3.40750  5.58509  4.20430    279 n - - -
          2.68618  4.42225  2.77519  2.73123  3.46354  2.40513  3.72494  3.29354  2.67741  2.69355  4.24690  2.90347  2.73739  3.18146  2.89801  2.37887  2.77519  2.98518  4.58477  3.61503
          0.02837  3.97251  4.69485  0.61958  0.77255  0.52579  0.89425
    280   3.09909  5.24018  0.78454  2.40160  4.63111  3.28826  4.02209  4.24249  3.12560  3.83332  4.81434  2.96271  3.94821  3.26193  3.65484  3.05067  3.44005  3.87127  5.78011  4.48844    280 d - - -
          2.68618  4.42225  2.77519  2.73123  3.46354  2.40513  3.72494  3.29354  2.67741  2.69355  4.24690  2.90347  2.73739  3.18146  2.89801  2.37887  2.77519  2.98518  4.58477  3.61503
          0.02837  3.97251  4.69485  0.61958  0.77255  0.52579  0.89425
    281   2.61057  3.95334  3.81123  2.87158  3.26804  3.68424  3.97422  2.06850  3.15018  2.11692  3.17969  3.55198  4.04998  3.42112  3.41876  2.95780  2.84408  1.89815  4.80286  3.33306    281 v - - -
          2.68618  4.42225  2.77519  2.73123  3.46354  2.40513  3.72494  3.29354  2.67741  2.69355  4.24690  2.90347  2.73739  3.18146  2.89801  2.37887  2.77519  2.98518  4.58477  3.61503
          0.02837  3.97251  4.69485  0.61958  0.77255  0.52579  0.89425
    282   3.12032  4.95113  3.62137  3.11249  4.33113  3.58825  3.89996  3.88033  2.28221  3.37813  4.37630  3.46428  4.08650  3.11584  0.83594  3.20002  3.37981  3.60011  5.37397  4.23739    282 r - - -
          2.68618  4.42225  2.77519  2.73123  3.46354  2.40513  3.72494  3.29354  2.67741  2.69355  4.24690  2.90347  2.73739  3.18146  2.89801  2.37887  2.77519  2.98518  4.58477  3.61503
          0.02837  3.97251  4.69485  0.61958  0.77255  0.52579  0.89425
    283   2.94188  5.51664  1.30864  1.74218  4.78811  3.21066  3.75373  4.30874  2.77228  3.80843  4.66465  2.66943  3.83450  2.82738  3.36637  2.82277  3.23014  3.88568  5.97079  4.46030    283 d - - -
          2.68618  4.42225  2.77519  2.73123  3.46354  2.40513  3.72494  3.29354  2.67741  2.69355  4.24690  2.90347  2.73739  3.18146  2.89801  2.37887  2.77519  2.98518  4.58477  3.61503
          0.02837  3.97251  4.69485  0.61958  0.77255  0.52579  0.89425
    284   3.11168  4.43661  4.73812  4.19931  3.34602  4.43120  4.85506  1.58099  4.08272  1.46282  3.15295  4.44746  4.69025  4.29330  4.26464  3.78483  3.35545  1.42079  5.32415  4.17271    284 v - - -
          2.68618  4.42225  2.77519  2.73123  3.46354  2.40513  3.72494  3.29354  2.67741  2.69355  4.24690  2.90347  2.73739  3.18146  2.89801  2.37887  2.77519  2.98518  4.58477  3.61503
          0.02837  3.97251  4.69485  0.61958  0.77255  0.52579  0.89425
    285   2.61156  5.00608  2.44689  1.74575  4.28162  3.32721  3.62197  3.72275  2.43811  2.86215  4.08829  2.75943  3.78874  2.67517  2.92254  2.60177  2.83369  3.35986  5.48642  4.10492    285 e - - -
          2.68618  4.42225  2.77519  2.73123  3.46354  2.40513  3.72494  3.29354  2.67741  2.69355  4.24690  2.90347  2.73739  3.18146  2.89801  2.37887  2.77519  2.98518  4.58477  3.61503
          0.02837  3.97251  4.69485  0.61958  0.77255  0.52579  0.89425
    286   2.66136  5.12935  2.36793  1.95646  4.43734  3.31756  3.60721  3.90311  1.98043  3.41519  4.20021  2.79223  3.78416  2.63502  2.87525  2.40976  2.86978  3.50360  5.57701  4.17377    286 e - - -
          2.68618  4.42225  2.77519  2.73123  3.46354  2.40513  3.72494  3.29354  2.67741  2.69355  4.24690  2.90347  2.73739  3.18146  2.89801  2.37887  2.77519  2.98518  4.58477  3.61503
          0.02837  3.97251  4.69485  0.61958  0.77255  0.52579  0.89425
    287   1.35548  4.30706  3.24703  2.99243  3.82294  3.25997  4.04151  2.62935  2.98954  2.80061  3.77741  3.31188  3.86428  3.32473  3.32793  2.65792  2.83388  2.59272  5.29472  4.03155    287 a - - -
          2.68618  4.42225  2.77519  2.73123  3.46354  2.40513  3.72494  3.29354  2.67741  2.69355  4.24690  2.90347  2.73739  3.18146  2.89801  2.37887  2.77519  2.98518  4.58477  3.61503
          0.02837  3.97251  4.69485  0.61958  0.77255  0.52579  0.89425
    288   2.59187  5.09464  2.55980  1.91000  4.39763  3.32316  3.60498  3.85848  2.36333  3.37951  4.16651  2.44396  3.78310  2.38967  2.80118  2.46834  2.88703  3.46646  5.54872  4.15240    288 e - - -
          2.68618  4.42225  2.77519  2.73123  3.46354  2.40513  3.72494  3.29354  2.67741  2.69355  4.24690  2.90347  2.73739  3.18146  2.89801  2.37887  2.77519  2.98518  4.58477  3.61503
          0.02837  3.97251  4.69485  0.61958  0.77255  0.52579  0.89425
    289   2.58681  4.51722  3.14361  2.91564  4.30034  1.09346  4.07394  3.81282  2.88999  3.44241  4.33441  3.26342  3.84515  3.33188  2.72173  2.71817  3.00450  3.37546  5.52157  4.32387    289 g - - -
          2.68618  4.42225  2.77519  2.73123  3.46354  2.40513  3.72494  3.29354  2.67741  2.69355  4.24690  2.90347  2.73739  3.18146  2.89801  2.37887  2.77519  2.98518  4.58477  3.61503
          0.02837  3.97251  4.69485  0.61958  0.77255  0.52579  0.89425
    290   2.80134  5.03726  2.57750  2.35842  4.10230  3.33513  3.08188  3.83455  2.47207  3.37635  4.23886  1.57314  3.86476  2.78652  2.86413  2.78593  3.06885  3.48212  5.39332  3.95552    290 n - - -
          2.68618  4.42225  2.77519  2.73123  3.46354  2.40513  3.72494  3.29354  2.67741  2.69355  4.24690  2.90347  2.73739  3.18146  2.89801  2.37887  2.77519  2.98518  4.58477  3.61503
          0.02837  3.97251  4.69485  0.61958  0.77255  0.52579  0.89425
    291   2.64521  5.09851  2.57194  1.96860  4.41303  3.34600  3.50322  3.87139  2.15208  3.37889  4.16042  2.82188  3.78695  2.21495  2.68969  2.54876  2.90850  3.47549  5.53257  4.14746    291 e - - -
          2.68618  4.42225  2.77519  2.73123  3.46354  2.40513  3.72494  3.29354  2.67741  2.69355  4.24690  2.90347  2.73739  3.18146  2.89801  2.37887  2.77519  2.98518  4.58477  3.61503
          0.02837  3.97251  4.69485  0.61958  0.77255  0.52579  0.89425
    292   3.02804  4.98507  3.48423  2.92549  4.37590  3.59450  3.73160  3.82170  2.01460  3.32795  4.26568  3.29578  4.04319  2.90730  1.05436  3.07777  3.25279  3.52799  5.38312  4.20307    292 r - - -
          2.68618  4.42225  2.77519  2.73123  3.46354  2.40513  3.72494  3.29354  2.67741  2.69355  4.24690  2.90347  2.73739  3.18146  2.89801  2.37887  2.77519  2.98518  4.58477  3.61503
          0.02837  3.97251  4.69485  0.61958  0.77255  0.52579  0.89425
    293   0.87870  4.24402  3.56589  3.36265  4.15363  3.06571  4.37264  3.29425  3.38151  3.17116  4.19265  3.48642  3.81447  3.71367  3.62465  2.59378  2.87811  2.93133  5.57080  4.38239    293 a - - -
          2.68618  4.42225  2.77519  2.73123  3.46354  2.40513  3.72494  3.29354  2.67741  2.69355  4.24690  2.90347  2.73739  3.18146  2.89801  2.37887  2.77519  2.98518  4.58477  3.61503
          0.02837  3.97251  4.69485  0.61958  0.77255  0.52579  0.89425
    294   2.52739  4.93623  2.75086  2.31924  4.22596  3.37926  3.59206  3.49651  2.10149  3.21073  4.01222  2.88506  3.79607  2.06824  2.74453  2.58470  2.80768  3.29858  5.40432  4.05622    294 q - - -
          2.68618  4.42225  2.77519  2.73123  3.46354  2.40513  3.72494  3.29354  2.67741  2.69355  4.24690  2.90347  2.73739  3.18146  2.89801  2.37887  2.77519  2.98518  4.58477  3.61503
          0.02837  3.97251  4.69485  0.61958  0.77255  0.52579  0.89425
    295   3.25452  4.65974  4.57727  4.06138  3.06581  4.37681  4.68087  2.19868  3.82212  0.87320  2.68681  4.35103  4.63804  4.08657  3.99339  3.75573  3.49711  2.29916  5.10786  3.93392    295 l - - -
          2.68618  4.42225  2.77519  2.73123  3.46354  2.40513  3.72494  3.29354  2.67741  2.69355  4.24690  2.90347  2.73739  3.18146  2.89801  2.37887  2.77519  2.98518  4.58477  3.61503
          0.02837  3.97251  4.69485  0.61958  0.77255  0.52579  0.89425
    296   1.02493  4.16466  3.52898  3.28763  4.14952  3.00324  4.30687  3.22638  3.28950  3.13509  4.11075  3.40178  3.75462  3.61658  3.55110  2.48306  2.61459  2.84638  5.59619  4.38322    296 a - - -
          2.68618  4.42225  2.77519  2.73123  3.46354  2.40513  3.72494  3.29354  2.67741  2.69355  4.24690  2.90347  2.73739  3.18146  2.89801  2.37887  2.77519  2.98518  4.58477  3.61503
          0.02837  3.97251  4.69485  0.61958  0.77255  0.52579  0.89425
    297   3.24656  4.61353  4.68831  4.14400  3.11166  4.45840  4.77211  1.95106  3.95776  0.93242  2.87260  4.43193  4.68480  4.16929  4.12793  3.81374  3.48159  2.10921  5.17318  4.03792    297 l - - -
          2.68618  4.42225  2.77519  2.73123  3.46354  2.40513  3.72494  3.29354  2.67741  2.69355  4.24690  2.90347  2.73739  3.18146  2.89801  2.37887  2.77519  2.98518  4.58477  3.61503
          0.02837  3.97251  4.69485  0.61958  0.77255  0.52579  0.89425
    298   2.44589  5.14731  1.90661  2.11190  4.44767  3.29751  3.63130  3.91355  2.17176  3.43664  4.23150  2.77451  3.78879  2.69771  2.96267  2.59891  2.89330  3.51831  5.61044  4.19757    298 d - - -
          2.68618  4.42225  2.77519  2.73123  3.46354  2.40513  3.72494  3.29354  2.67741  2.69355  4.24690  2.90347  2.73739  3.18146  2.89801  2.37887  2.77519  2.98518  4.58477  3.61503
          0.02837  3.97251  4.69485  0.61958  0.77255  0.52579  0.89425
    299   2.78090  4.33209  4.39150  3.84753  3.40039  4.12179  4.55815  1.85469  3.73249  2.00510  2.61244  4.11131  4.46160  3.99417  3.95766  3.45470  3.17199  1.27106  5.21335  4.03333    299 v - - -
          2.68618  4.42225  2.77519  2.73123  3.46354  2.40513  3.72494  3.29354  2.67741  2.69355  4.24690  2.90347  2.73739  3.18146  2.89801  2.37887  2.77519  2.98518  4.58477  3.61503
          0.02837  3.97251  4.69485  0.61958  0.77255  0.52579  0.89425
    300   3.52345  4.79942  4.52725  4.18781  1.13741  4.30772  3.48052  3.20323  4.04082  2.54968  3.81050  4.01438  4.62454  4.05026  4.10275  3.67287  3.74919  3.13270  3.63720  1.45997    300 f - - -
          2.68618  4.42225  2.77519  2.73123  3.46354  2.40513  3.72494  3.29354  2.67741  2.69355  4.24690  2.90347  2.73739  3.18146  2.89801  2.37887  2.77519  2.98518  4.58477  3.61503
          0.02837  3.97251  4.69485  0.61958  0.77255  0.52579  0.89425
    301   2.11986  4.26104  4.08169  3.57690  3.58897  3.76023  4.39836  1.93026  3.48572  2.34583  3.46607  3.83092  4.23567  3.78586  3.75680  3.11882  2.92989  1.37575  5.26463  4.05063    301 v - - -
          2.68618  4.42225  2.77519  2.73123  3.46354  2.40513  3.72494  3.29354  2.67741  2.69355  4.24690  2.90347  2.73739  3.18146  2.89801  2.37887  2.77519  2.98518  4.58477  3.61503
          0.02837  3.97251  4.69485  0.61958  0.77255  0.52579  0.89425
    302   2.93466  4.90847  2.97332  2.70969  3.42061  3.48245  1.36274  3.69381  2.52557  3.19488  4.17772  3.15326  4.00244  2.93525  2.81148  2.97418  3.20949  3.41471  4.88296  3.35084    302 h - - -
          2.68618  4.42225  2.77519  2.73123  3.46354  2.40513  3.72494  3.29354  2.67741  2.69355  4.24690  2.90347  2.73739  3.18146  2.89801  2.37887  2.77519  2.98518  4.58477  3.61503
          0.02837  3.97251  4.69485  0.61958  0.77255  0.52579  0.89425
    303   2.73805  4.92780  2.98086  2.51274  4.28722  3.42783  3.63196  3.71641  2.19862  3.25599  4.09121  2.99466  3.86771  1.83998  2.22690  2.41666  2.97551  3.37137  5.40758  4.11333    303 q - - -
          2.68618  4.42225  2.77519  2.73123  3.46354  2.40513  3.72494  3.29354  2.67741  2.69355  4.24690  2.90347  2.73739  3.18146  2.89801  2.37887  2.77519  2.98518  4.58477  3.61503
          0.02837  3.97251  4.69485  0.61958  0.77255  0.52579  0.89425
    304   3.07568  4.44607  4.63126  4.17074  3.45153  4.30116  4.88719  1.06238  4.01465  1.95614  3.29890  4.39670  4.66319  4.31195  4.21315  3.71005  3.35821  1.64285  5.42288  4.19597    304 i - - -
          2.68618  4.42225  2.77519  2.73123  3.46354  2.40513  3.72494  3.29354  2.67741  2.69355  4.24690  2.90347  2.73739  3.18146  2.89801  2.37887  2.77519  2.98518  4.58477  3.61503
          0.02837  3.97251  4.69485  0.61958  0.77255  0.52579  0.89425
    305   2.63826  4.71779  2.92185  2.52532  3.89697  3.43406  3.67429  3.07700  2.43827  2.82837  3.80401  3.01834  3.85410  1.85104  2.83346  2.70377  2.87977  2.83880  5.23094  3.90780    305 q - - -
          2.68618  4.42225  2.77519  2.73123  3.46354  2.40513  3.72494  3.29354  2.67741  2.69355  4.24690  2.90347  2.73739  3.18146  2.89801  2.37887  2.77519  2.98518  4.58477  3.61503
          0.02837  3.97251  4.69485  0.61958  0.77255  0.52579  0.89425
    306   2.57556  4.65489  3.03853  2.38798  3.32838  3.42379  3.10006  3.19943  2.44382  2.89379  3.63953  2.98843  3.81417  2.29802  2.87303  2.64418  2.61483  2.97090  5.16230  3.84971    306 q - - -
          2.68618  4.42225  2.77519  2.73123  3.46354  2.40513  3.72494  3.29354  2.67741  2.69355  4.24690  2.90347  2.73739  3.18146  2.89801  2.37887  2.77519  2.98518  4.58477  3.61503
          0.02837  3.97251  4.69485  0.61958  0.77255  0.52579  0.89425
    307   3.45822  4.82092  4.29972  3.95702  1.89143  4.20002  3.49775  3.24201  3.81697  2.62692  3.87738  3.91510  4.55611  3.93228  3.94885  3.58310  3.69954  3.15040  3.69360  0.94674    307 y - - -
          2.68618  4.42225  2.77519  2.73123  3.46354  2.40513  3.72494  3.29354  2.67741  2.69355  4.24690  2.90347  2.73739  3.18146  2.89801  2.37887  2.77519  2.98518  4.58477  3.61503
          0.02837  3.97251  4.69485  0.61958  0.77255  0.52579  0.89425
    308   3.10929  4.50130  4.47600  4.09621  3.44287  4.17303  4.80643  0.96205  3.92625  2.00935  3.36358  4.32761  4.59536  4.26474  4.11147  3.67866  3.40699  1.85307  5.35382  4.10020    308 i - - -
          2.68618  4.42225  2.77519  2.73123  3.46354  2.40513  3.72494  3.29354  2.67741  2.69355  4.24690  2.90347  2.73739  3.18146  2.89801  2.37887  2.77519  2.98518  4.58477  3.61503
          0.02837  3.97251  4.69485  0.61958  0.77255  0.52579  0.89425
    309   2.79311  4.55795  3.48731  3.39977  4.53895  0.59018  4.51333  4.16347  3.59460  3.80490  4.78193  3.65169  3.95227  3.91090  3.81908  2.96800  3.28214  3.67250  5.60706  4.64444    309 G - - -
          2.68618  4.42225  2.77519  2.73123  3.46354  2.40513  3.72494  3.29354  2.67741  2.69355  4.24690  2.90347  2.73739  3.18146  2.89801  2.37887  2.77519  2.98518  4.58477  3.61503
          0.02837  3.97251  4.69485  0.61958  0.77255  0.46152  0.99513
    310   1.47026  4.43369  3.17159  2.76264  4.04277  3.20974  3.87181  3.43229  2.68283  3.09468  3.94785  3.14126  3.79429  3.00134  2.74220  2.28864  2.81538  3.06338  5.36127  4.09764    310 a - - -
          2.68618  4.42225  2.77519  2.73123  3.46354  2.40513  3.72494  3.29354  2.67741  2.69355  4.24690  2.90347  2.73739  3.18146  2.89801  2.37887  2.77519  2.98518  4.58477  3.61503
          0.02725  4.01218  4.73452  0.61958  0.77255  0.48576  0.95510
    311   3.45422  4.88643  4.04691  3.80420  2.31067  3.99478  3.69192  3.44452  3.65779  2.86193  4.10539  3.89916  4.46618  3.93001  3.81211  3.57631  3.74204  3.32191  3.95918  0.76172    311 y - - -
          2.68618  4.42225  2.77519  2.73123  3.46354  2.40513  3.72494  3.29354  2.67741  2.69355  4.24690  2.90347  2.73739  3.18146  2.89801  2.37887  2.77519  2.98518  4.58477  3.61503
          0.02725  4.01218  4.73452  0.61958  0.77255  0.48576  0.95510
    312   1.97511  4.28681  3.61075  3.07987  3.60392  3.48486  4.01512  2.47206  3.00822  2.37564  3.52476  3.42216  3.97226  3.32976  3.34390  2.80344  2.07082  2.23937  5.11316  3.88305    312 a - - -
          2.68618  4.42225  2.77519  2.73123  3.46354  2.40513  3.72494  3.29354  2.67741  2.69355  4.24690  2.90347  2.73739  3.18146  2.89801  2.37887  2.77519  2.98518  4.58477  3.61503
          0.02725  4.01218  4.73452  0.61958  0.77255  0.48576  0.95510
    313   1.80536  4.26449  3.49867  3.01039  3.76475  3.27244  3.98815  2.92875  2.94209  2.76880  3.20764  3.31879  3.84591  3.27598  3.27972  2.59180  1.89640  2.64957  5.20466  3.97183    313 a - - -
          2.68618  4.42225  2.77519  2.73123  3.46354  2.40513  3.72494  3.29354  2.67741  2.69355  4.24690  2.90347  2.73739  3.18146  2.89801  2.37887  2.77519  2.98518  4.58477  3.61503
          0.02725  4.01218  4.73452  0.61958  0.77255  0.48576  0.95510
    314   2.83987  5.35281  1.49676  1.87207  4.64373  3.27379  3.69852  4.13715  2.59206  3.63721  4.45237  2.73604  3.82786  2.76329  2.81612  2.75620  3.10311  3.72444  5.79676  4.34218    314 d - - -
          2.68618  4.42225  2.77519  2.73123  3.46354  2.40513  3.72494  3.29354  2.67741  2.69355  4.24690  2.90347  2.73739  3.18146  2.89801  2.37887  2.77519  2.98518  4.58477  3.61503
          0.02725  4.01218  4.73452  0.61958  0.77255  0.48576  0.95510
    315   3.30093  4.68363  4.68275  4.15028  3.07625  4.46531  4.75382  2.15616  3.91827  0.83822  2.73999  4.43781  4.69727  4.15562  4.08098  3.83284  3.53748  2.28946  5.14317  3.98787    315 l - - -
          2.68618  4.42225  2.77519  2.73123  3.46354  2.40513  3.72494  3.29354  2.67741  2.69355  4.24690  2.90347  2.73739  3.18146  2.89801  2.37887  2.77519  2.98518  4.58477  3.61503
          0.02725  4.01218  4.73452  0.61958  0.77255  0.48576  0.95510
    316   2.80654  5.33401  2.00402  1.93199  4.63312  2.91987  3.68215  4.12835  2.39743  3.62304  4.42444  1.95310  3.81385  2.82231  3.11785  2.72585  3.06744  3.70695  5.78166  4.32397    316 e - - -
          2.68618  4.42225  2.77519  2.73123  3.46354  2.40513  3.72494  3.29354  2.67741  2.69355  4.24690  2.90347  2.73739  3.18146  2.89801  2.37887  2.77519  2.98518  4.58477  3.61503
          0.06804  4.01218  3.04324  0.61958  0.77255  0.48576  0.95510
    317   2.79311  4.55795  3.48731  3.39977  4.53895  0.59018  4.51333  4.16347  3.59460  3.80490  4.78193  3.65169  3.95227  3.91090  3.81908  2.96800  3.28214  3.67250  5.60706  4.64444    317 G - - -
          2.68618  4.42225  2.77519  2.73123  3.46354  2.40513  3.72494  3.29354  2.67741  2.69355  4.24690  2.90347  2.73739  3.18146  2.89801  2.37887  2.77519  2.98518  4.58477  3.61503
          0.02837  3.97251  4.69485  0.61958  0.77255  0.46152  0.99513
    318   3.14457  4.52331  4.64022  4.11382  3.24164  4.35650  4.76464  1.98573  3.95433  1.12167  3.07522  4.37354  4.64399  4.18548  4.13726  3.71875  3.39664  1.62050  5.23746  4.07603    318 l - - -
          2.68618  4.42225  2.77519  2.73123  3.46354  2.40513  3.72494  3.29354  2.67741  2.69355  4.24690  2.90347  2.73739  3.18146  2.89801  2.37887  2.77519  2.98518  4.58477  3.61503
          0.02725  4.01218  4.73452  0.61958  0.77255  0.48576  0.95510
    319   2.83028  5.33313  1.48872  2.04127  4.62411  3.27574  3.69524  4.10934  2.41934  3.61550  4.42948  2.73857  3.82566  2.60661  3.11730  2.75013  2.90764  3.70082  5.78177  4.33165    319 d - - -
          2.68618  4.42225  2.77519  2.73123  3.46354  2.40513  3.72494  3.29354  2.67741  2.69355  4.24690  2.90347  2.73739  3.18146  2.89801  2.37887  2.77519  2.98518  4.58477  3.61503
          0.02725  4.01218  4.73452  0.61958  0.77255  0.48576  0.95510
    320   2.30009  3.95056  3.53558  3.01390  3.70600  3.26885  3.96146  2.94729  2.94826  2.75004  3.38040  3.31621  3.83087  3.26358  3.28782  2.29834  1.71623  2.55030  5.13749  3.90875    320 t - - -
          2.68618  4.42225  2.77519  2.73123  3.46354  2.40513  3.72494  3.29354  2.67741  2.69355  4.24690  2.90347  2.73739  3.18146  2.89801  2.37887  2.77519  2.98518  4.58477  3.61503
          0.02725  4.01218  4.73452  0.61958  0.77255  0.48576  0.95510
    321   3.26610  4.59905  4.79399  4.26793  3.16947  4.51748  4.86389  1.61942  4.09350  1.03690  2.99381  4.52971  4.74321  4.28860  4.24454  3.89040  3.50381  2.04602  5.22898  4.08635    321 l - - -
          2.68618  4.42225  2.77519  2.73123  3.46354  2.40513  3.72494  3.29354  2.67741  2.69355  4.24690  2.90347  2.73739  3.18146  2.89801  2.37887  2.77519  2.98518  4.58477  3.61503
          0.02725  4.01218  4.73452  0.61958  0.77255  0.48576  0.95510
    322   2.64095  4.26412  4.22421  3.70978  3.57270  3.89657  4.47188  1.78797  3.60549  2.33799  3.45310  3.95171  4.33103  3.89934  3.85298  3.14763  2.86518  1.21536  5.25957  4.04628    322 v - - -
          2.68618  4.42225  2.77519  2.73123  3.46354  2.40513  3.72494  3.29354  2.67741  2.69355  4.24690  2.90347  2.73739  3.18146  2.89801  2.37887  2.77519  2.98518  4.58477  3.61503
          0.02725  4.01218  4.73452  0.61958  0.77255  0.48576  0.95510
    323   3.35411  4.71896  4.53769  4.14618  1.10927  4.27601  3.94939  2.62716  3.99062  1.80170  3.32993  4.17895  4.61322  4.11285  4.10246  3.68417  3.60942  2.66449  4.16502  2.53094    323 f - - -
          2.68618  4.42225  2.77519  2.73123  3.46354  2.40513  3.72494  3.29354  2.67741  2.69355  4.24690  2.90347  2.73739  3.18146  2.89801  2.37887  2.77519  2.98518  4.58477  3.61503
          0.02725  4.01218  4.73452  0.61958  0.77255  0.48576  0.95510
    324   2.56925  4.49821  3.14950  2.80702  3.83282  3.28967  3.25221  3.35121  2.71923  3.02586  3.94219  3.19078  3.86779  3.15557  3.04124  2.70412  1.38919  3.03501  5.22655  3.89020    324 t - - -
          2.68618  4.42225  2.77519  2.73123  3.46354  2.40513  3.72494  3.29354  2.67741  2.69355  4.24690  2.90347  2.73739  3.18146  2.89801  2.37887  2.77519  2.98518  4.58477  3.61503
          0.02725  4.01218  4.73452  0.61958  0.77255  0.48576  0.95510
    325   1.00858  4.15707  3.49459  3.25808  4.23746  2.96224  4.29529  3.51310  3.29588  3.32959  4.21704  3.36817  3.72440  3.60086  3.56809  2.19412  2.74157  3.03889  5.63179  4.41189    325 a - - -
          2.68618  4.42225  2.77519  2.73123  3.46354  2.40513  3.72494  3.29354  2.67741  2.69355  4.24690  2.90347  2.73739  3.18146  2.89801  2.37887  2.77519  2.98518  4.58477  3.61503
          0.06804  4.01218  3.04324  0.61958  0.77255  0.48576  0.95510
    326   2.79311  4.55795  3.48731  3.39977  4.53895  0.59018  4.51333  4.16347  3.59460  3.80490  4.78193  3.65169  3.95227  3.91090  3.81908  2.96800  3.28214  3.67250  5.60706  4.64444    326 G - - -
          2.68618  4.42225  2.77519  2.73123  3.46354  2.40513  3.72494  3.29354  2.67741  2.69355  4.24690  2.90347  2.73739  3.18146  2.89801  2.37887  2.77519  2.98518  4.58477  3.61503
          0.02837  3.97251  4.69485  0.61958  0.77255  0.52579  0.89425
    327   3.07035  4.39988  4.73582  4.24118  3.53631  4.39114  4.96358  1.30367  4.12524  2.04282  3.34806  4.46690  4.71410  4.39492  4.32911  3.77813  3.33889  1.22069  5.49626  4.28973    327 v - - -
          2.68618  4.42225  2.77519  2.73123  3.46354  2.40513  3.72494  3.29354  2.67741  2.69355  4.24690  2.90347  2.73739  3.18146  2.89801  2.37887  2.77519  2.98518  4.58477  3.61503
          0.02837  3.97251  4.69485  0.61958  0.77255  0.52579  0.89425
    328   2.79311  4.55795  3.48731  3.39977  4.53895  0.59018  4.51333  4.16347  3.59460  3.80490  4.78193  3.65169  3.95227  3.91090  3.81908  2.96800  3.28214  3.67250  5.60706  4.64444    328 G - - -
          2.68618  4.42225  2.77519  2.73123  3.46354  2.40513  3.72494  3.29354  2.67741  2.69355  4.24690  2.90347  2.73739  3.18146  2.89801  2.37887  2.77519  2.98518  4.58477  3.61503
          0.02837  3.97251  4.69485  0.61958  0.77255  0.52579  0.89425
    329   2.92949  5.21409  2.39109  1.10462  4.49847  3.29386  3.79933  3.98095  2.65490  3.54327  4.46725  2.84539  3.88899  2.89910  3.08888  2.87993  3.21936  3.63670  5.70582  4.32086    329 e - - -
          2.68618  4.42225  2.77519  2.73123  3.46354  2.40513  3.72494  3.29354  2.67741  2.69355  4.24690  2.90347  2.73739  3.18146  2.89801  2.37887  2.77519  2.98518  4.58477  3.61503
          0.02837  3.97251  4.69485  0.61958  0.77255  0.46152  0.99513
    330   2.76653  4.74227  3.06056  2.69418  3.47760  3.46347  1.63135  3.43329  2.53172  3.02383  3.96067  3.13489  3.94968  3.02395  2.85148  2.84288  2.74586  3.15729  4.93335  3.34438    330 h - - -
          2.68618  4.42225  2.77519  2.73123  3.46354  2.40513  3.72494  3.29354  2.67741  2.69355  4.24690  2.90347  2.73739  3.18146  2.89801  2.37887  2.77519  2.98518  4.58477  3.61503
          0.02725  4.01218  4.73452  0.61958  0.77255  0.48576  0.95510
    331   2.33730  4.77679  2.45102  2.41308  4.23095  3.27314  3.71015  3.66157  2.53818  3.25532  4.06915  2.91758  3.78558  2.86855  2.76218  1.76807  2.87035  3.28038  5.47370  4.12666    331 s - - -
          2.68618  4.42225  2.77519  2.73123  3.46354  2.40513  3.72494  3.29354  2.67741  2.69355  4.24690  2.90347  2.73739  3.18146  2.89801  2.37887  2.77519  2.98518  4.58477  3.61503
          0.02725  4.01218  4.73452  0.61958  0.77255  0.48576  0.95510
    332   1.85267  4.51910  3.06831  2.60363  3.78080  3.29823  3.70594  3.05554  2.56631  2.83079  3.68406  3.06895  3.73252  2.91823  2.79357  2.43295  2.79694  2.88230  4.85980  3.84993    332 a - - -
          2.68618  4.42225  2.77519  2.73123  3.46354  2.40513  3.72494  3.29354  2.67741  2.69355  4.24690  2.90347  2.73739  3.18146  2.89801  2.37887  2.77519  2.98518  4.58477  3.61503
          0.02725  4.01218  4.73452  0.61958  0.77255  0.48576  0.95510
    333   2.55014  3.72852  3.48291  2.91376  3.37398  3.54093  3.80192  2.69300  2.85492  2.21805  3.21947  3.24203  3.32523  3.15585  3.00135  2.69699  2.53325  2.51120  4.82772  2.99663    333 l - - -
          2.68618  4.42225  2.77519  2.73123  3.46354  2.40513  3.72494  3.29354  2.67741  2.69355  4.24690  2.90347  2.73739  3.18146  2.89801  2.37887  2.77519  2.98518  4.58477  3.61503
          0.02725  4.01218  4.73452  0.61958  0.77255  0.48576  0.95510
    334   3.11452  4.42141  4.80703  4.26455  3.40475  4.46926  4.90409  1.34515  4.15762  1.74641  2.96550  4.49715  4.72237  4.36028  4.33104  3.82182  3.35642  1.40614  5.36708  4.21851    334 i - - -
          2.68618  4.42225  2.77519  2.73123  3.46354  2.40513  3.72494  3.29354  2.67741  2.69355  4.24690  2.90347  2.73739  3.18146  2.89801  2.37887  2.77519  2.98518  4.58477  3.61503
          0.02725  4.01218  4.73452  0.61958  0.77255  0.48576  0.95510
    335   3.07382  5.09981  3.50187  2.87821  4.53056  3.66312  3.66783  3.90627  1.81715  3.37999  4.28032  3.25910  4.06243  2.81947  1.12637  3.09412  3.25863  3.60450  5.43081  4.26729    335 r - - -
          2.68618  4.42225  2.77519  2.73123  3.46354  2.40513  3.72494  3.29354  2.67741  2.69355  4.24690  2.90347  2.73739  3.18146  2.89801  2.37887  2.77519  2.98518  4.58477  3.61503
          0.02725  4.01218  4.73452  0.61958  0.77255  0.48576  0.95510
    336   2.54282  4.98854  2.77757  2.28117  4.29263  3.38106  3.59428  3.73122  2.04488  3.26998  4.06157  2.87868  3.79939  2.30443  2.70793  2.25253  2.80546  3.36113  5.44822  4.08986    336 k - - -
          2.68618  4.42225  2.77519  2.73123  3.46354  2.40513  3.72494  3.29354  2.67741  2.69355  4.24690  2.90347  2.73739  3.18146  2.89801  2.37887  2.77519  2.98518  4.58477  3.61503
          0.02725  4.01218  4.73452  0.61958  0.77255  0.48576  0.95510
    337   2.39245  4.64031  3.09220  2.50459  3.84716  3.44655  3.34095  3.24039  2.36015  2.66454  3.06800  2.97608  3.83183  2.56874  2.61447  2.66609  2.81667  2.95522  5.15951  3.73431    337 k - - -
          2.68618  4.42225  2.77519  2.73123  3.46354  2.40513  3.72494  3.29354  2.67741  2.69355  4.24690  2.90347  2.73739  3.18146  2.89801  2.37887  2.77519  2.98518  4.58477  3.61503
          0.02725  4.01218  4.73452  0.61958  0.77255  0.48576  0.95510
    338   2.75183  4.35449  4.62554  4.12000  3.59593  4.27170  4.85084  1.36853  4.01659  2.17396  3.41504  4.34362  4.62730  4.29056  4.23308  3.64301  3.26433  1.21975  5.46697  4.26257    338 v - - -
          2.68618  4.42225  2.77519  2.73123  3.46354  2.40513  3.72494  3.29354  2.67741  2.69355  4.24690  2.90347  2.73739  3.18146  2.89801  2.37887  2.77519  2.98518  4.58477  3.61503
          0.02725  4.01218  4.73452  0.61958  0.77255  0.48576  0.95510
    339   2.51001  1.90649  4.06274  3.52592  3.40372  3.59670  4.20670  2.29651  3.38767  2.28885  2.88660  3.71999  4.08621  3.66655  3.61171  2.94774  2.79080  2.12128  4.99879  3.80141    339 c - - -
          2.68618  4.42225  2.77519  2.73123  3.46354  2.40513  3.72494  3.29354  2.67741  2.69355  4.24690  2.90347  2.73739  3.18146  2.89801  2.37887  2.77519  2.98518  4.58477  3.61503
          0.02725  4.01218  4.73452  0.61958  0.77255  0.48576  0.95510
    340   2.44458  4.97289  2.74260  2.05590  4.26769  3.36866  3.57315  3.71642  2.15593  3.25355  3.61837  2.79471  3.77245  2.46652  2.75416  2.48767  2.83211  3.33697  5.43362  4.05922    340 e - - -
          2.68618  4.42225  2.77519  2.73123  3.46354  2.40513  3.72494  3.29354  2.67741  2.69355  4.24690  2.90347  2.73739  3.18146  2.89801  2.37887  2.77519  2.98518  4.58477  3.61503
          0.02725  4.01218  4.73452  0.61958  0.77255  0.48576  0.95510
    341   2.64015  4.98532  2.90383  2.36914  4.28965  3.25320  3.11374  3.72858  2.16551  3.25869  4.04520  2.42197  3.79955  2.45629  2.41392  2.54687  2.86545  3.35700  5.42601  3.85797    341 k - - -
          2.68618  4.42225  2.77519  2.73123  3.46354  2.40513  3.72494  3.29354  2.67741  2.69355  4.24690  2.90347  2.73739  3.18146  2.89801  2.37887  2.77519  2.98518  4.58477  3.61503
          0.02725  4.01218  4.73452  0.61958  0.77255  0.48576  0.95510
    342   2.94734  3.55267  4.45380  3.89958  2.59379  4.07626  4.35626  2.25370  3.76381  1.13872  3.04085  4.09602  4.40287  3.94439  3.92105  3.40610  3.19202  2.23132  4.83071  3.55654    342 l - - -
          2.68618  4.42225  2.77519  2.73123  3.46354  2.40513  3.72494  3.29354  2.67741  2.69355  4.24690  2.90347  2.73739  3.18146  2.89801  2.37887  2.77519  2.98518  4.58477  3.61503
          0.02725  4.01218  4.73452  0.61958  0.77255  0.48576  0.95510
    343   2.47549  4.96191  2.42458  2.24652  4.26262  2.43819  3.14436  3.70760  2.44132  3.26754  4.06531  2.84640  3.78708  2.76457  2.90073  2.47265  2.75121  3.33901  5.47098  4.09429    343 e - - -
          2.68618  4.42225  2.77519  2.73123  3.46354  2.40513  3.72494  3.29354  2.67741  2.69355  4.24690  2.90347  2.73739  3.18146  2.89801  2.37887  2.77519  2.98518  4.58477  3.61503
          0.02725  4.01218  4.73452  0.61958  0.77255  0.48576  0.95510
    344   3.12187  4.59986  4.12829  3.65472  2.28054  4.03495  3.68440  2.87937  3.50299  2.34714  3.03047  3.80186  4.38492  3.72440  3.70858  3.35488  3.35730  2.78678  4.01412  1.21807    344 y - - -
          2.68618  4.42225  2.77519  2.73123  3.46354  2.40513  3.72494  3.29354  2.67741  2.69355  4.24690  2.90347  2.73739  3.18146  2.89801  2.37887  2.77519  2.98518  4.58477  3.61503
          0.02725  4.01218  4.73452  0.61958  0.77255  0.48576  0.95510
    345   3.25662  4.62161  4.72191  4.19140  3.14369  4.46615  4.81269  1.95033  4.00956  0.91632  2.96993  4.46624  4.70725  4.21801  4.17445  3.83212  3.49838  2.05578  5.20523  4.06311    345 l - - -
          2.68618  4.42225  2.77519  2.73123  3.46354  2.40513  3.72494  3.29354  2.67741  2.69355  4.24690  2.90347  2.73739  3.18146  2.89801  2.37887  2.77519  2.98518  4.58477  3.61503
          0.02725  4.01218  4.73452  0.61958  0.77255  0.48576  0.95510
    346   2.43811  4.36367  3.20471  2.90398  3.98111  1.39241  4.01574  2.90235  2.92907  3.11547  4.01656  3.07066  3.81041  3.28802  3.26337  2.59707  2.84390  2.98944  5.37550  4.07843    346 g - - -
          2.68618  4.42225  2.77519  2.73123  3.46354  2.40513  3.72494  3.29354  2.67741  2.69355  4.24690  2.90347  2.73739  3.18146  2.89801  2.37887  2.77519  2.98518  4.58477  3.61503
          0.02725  4.01218  4.73452  0.61958  0.77255  0.48576  0.95510
    347   2.84589  4.36880  4.62529  4.12759  3.60341  4.27445  4.87272  1.52000  4.01890  2.16733  3.42122  4.35295  4.63700  4.30168  4.23848  3.65221  3.27878  1.08290  5.49159  4.28218    347 v - - -
          2.68618  4.42225  2.77519  2.73123  3.46354  2.40513  3.72494  3.29354  2.67741  2.69355  4.24690  2.90347  2.73739  3.18146  2.89801  2.37887  2.77519  2.98518  4.58477  3.61503
          0.02725  4.01218  4.73452  0.61958  0.77255  0.48576  0.95510
    348   2.89603  5.15507  3.11181  2.34228  4.55340  3.54968  3.59632  3.93582  1.40679  3.39905  4.22717  3.04142  3.93910  2.61288  2.06249  2.82096  3.08755  3.58494  5.48419  4.23579    348 k - - -
          2.68618  4.42225  2.77519  2.73123  3.46354  2.40513  3.72494  3.29354  2.67741  2.69355  4.24690  2.90347  2.73739  3.18146  2.89801  2.37887  2.77519  2.98518  4.58477  3.61503
          0.02725  4.01218  4.73452  0.61958  0.77255  0.48576  0.95510
    349   3.16367  4.48060  4.80320  4.25297  3.29387  4.48534  4.87551  1.24750  4.13027  1.55717  2.77411  4.50021  4.71849  4.31292  4.29311  3.83468  3.39993  1.77720  5.29889  4.17715    349 i - - -
          2.68618  4.42225  2.77519  2.73123  3.46354  2.40513  3.72494  3.29354  2.67741  2.69355  4.24690  2.90347  2.73739  3.18146  2.89801  2.37887  2.77519  2.98518  4.58477  3.61503
          0.02725  4.01218  4.73452  0.61958  0.77255  0.48576  0.95510
    350   2.83684  5.13438  1.13989  2.25902  4.57895  3.21921  3.85674  3.98801  2.86797  3.63759  4.53723  2.81224  3.85743  3.04562  3.40941  2.80345  2.77053  3.60211  5.84073  4.40545    350 d - - -
          2.68618  4.42225  2.77519  2.73123  3.46354  2.40513  3.72494  3.29354  2.67741  2.69355  4.24690  2.90347  2.73739  3.18146  2.89801  2.37887  2.77519  2.98518  4.58477  3.61503
          0.02725  4.01218  4.73452  0.61958  0.77255  0.48576  0.95510
    351   2.53860  5.16697  2.11238  1.71174  4.48496  3.29229  3.65414  3.95738  2.50976  3.47895  4.27181  2.74943  3.14859  2.78921  3.03046  2.60659  2.86232  3.55243  5.65266  4.22889    351 e - - -
          2.68618  4.42225  2.77519  2.73123  3.46354  2.40513  3.72494  3.29354  2.67741  2.69355  4.24690  2.90347  2.73739  3.18146  2.89801  2.37887  2.77519  2.98518  4.58477  3.61503
          0.02725  4.01218  4.73452  0.61958  0.77255  0.48576  0.95510
    352   2.37635  4.99733  2.61305  1.84776  4.28720  3.26309  3.43917  3.73472  2.42112  3.28619  4.08061  2.83850  3.78826  2.62818  2.90672  2.44873  2.67929  3.36342  5.48225  4.10141    352 e - - -
          2.68618  4.42225  2.77519  2.73123  3.46354  2.40513  3.72494  3.29354  2.67741  2.69355  4.24690  2.90347  2.73739  3.18146  2.89801  2.37887  2.77519  2.98518  4.58477  3.61503
          0.02725  4.01218  4.73452  0.61958  0.77255  0.48576  0.95510
    353   2.92979  5.17634  3.06193  2.38997  4.57384  3.54888  3.60985  3.95421  1.31436  3.41720  4.25518  3.04189  3.95246  2.50713  2.21720  2.90451  3.12174  3.60855  5.50094  4.25661    353 k - - -
          2.68618  4.42225  2.77519  2.73123  3.46354  2.40513  3.72494  3.29354  2.67741  2.69355  4.24690  2.90347  2.73739  3.18146  2.89801  2.37887  2.77519  2.98518  4.58477  3.61503
          0.02725  4.01218  4.73452  0.61958  0.77255  0.48576  0.95510
    354   2.84563  5.14360  2.15488  2.27021  4.50533  3.23560  3.82861  4.08230  2.79721  3.65723  4.52740  1.27472  3.85993  3.02109  3.30409  2.80858  3.16826  3.67480  5.75542  4.31809    354 n - - -
          2.68618  4.42225  2.77519  2.73123  3.46354  2.40513  3.72494  3.29354  2.67741  2.69355  4.24690  2.90347  2.73739  3.18146  2.89801  2.37887  2.77519  2.98518  4.58477  3.61503
          0.02725  4.01218  4.73452  0.61958  0.77255  0.48576  0.95510
    355   2.39250  4.96305  2.78247  2.35246  4.25849  3.38686  3.37459  3.69747  2.06575  3.19469  4.02684  2.81386  3.79053  2.26133  2.69571  2.61628  2.69901  3.32892  5.42043  4.06227    355 k - - -
          2.68618  4.42225  2.77519  2.73123  3.46354  2.40513  3.72494  3.29354  2.67741  2.69355  4.24690  2.90347  2.73739  3.18146  2.89801  2.37887  2.77519  2.98518  4.58477  3.61503
          0.06804  4.01218  3.04324  0.61958  0.77255  0.48576  0.95510
    356   2.06739  4.83396  2.77610  2.30841  4.09972  3.36548  3.51361  3.52219  2.40607  3.11254  3.92581  2.57622  3.78948  2.61266  2.80154  2.58921  2.76235  3.10243  5.34249  3.99925    356 a - - -
          2.68618  4.42225  2.77519  2.73123  3.46354  2.40513  3.72494  3.29354  2.67741  2.69355  4.24690  2.90347  2.73739  3.18146  2.89801  2.37887  2.77519  2.98518  4.58477  3.61503
          0.02837  3.97251  4.69485  0.61958  0.77255  0.52579  0.89425
    357   2.74318  5.06187  2.17168  2.23009  4.51795  3.00632  3.76662  4.01598  2.71241  3.57451  4.41144  1.51200  3.80498  2.94004  3.22957  2.60726  3.06010  3.59530  5.74759  4.32129    357 n - - -
          2.68618  4.42225  2.77519  2.73123  3.46354  2.40513  3.72494  3.29354  2.67741  2.69355  4.24690  2.90347  2.73739  3.18146  2.89801  2.37887  2.77519  2.98518  4.58477  3.61503
          0.02837  3.97251  4.69485  0.61958  0.77255  0.52579  0.89425
    358   1.94245  5.05114  2.27166  1.74448  4.39437  3.26556  3.70229  3.81269  2.59484  3.40574  4.23635  2.79438  3.80591  2.86142  3.10125  2.69976  3.00145  3.44232  5.62146  4.22179    358 e - - -
          2.68618  4.42225  2.77519  2.73123  3.46354  2.40513  3.72494  3.29354  2.67741  2.69355  4.24690  2.90347  2.73739  3.18146  2.89801  2.37887  2.77519  2.98518  4.58477  3.61503
          0.02837  3.97251  4.69485  0.61958  0.77255  0.52579  0.89425
    359   2.66176  4.18644  3.91356  3.20551  3.00339  3.73604  4.00325  2.28744  3.22366  1.52315  3.12119  3.62745  4.08871  3.38623  3.46284  3.01538  2.85550  2.27750  4.38453  3.53374    359 l - - -
          2.68618  4.42225  2.77519  2.73123  3.46354  2.40513  3.72494  3.29354  2.67741  2.69355  4.24690  2.90347  2.73739  3.18146  2.89801  2.37887  2.77519  2.98518  4.58477  3.61503
          0.02837  3.97251  4.69485  0.61958  0.77255  0.52579  0.89425
    360   2.55551  4.50230  3.12555  2.39449  3.38244  3.41929  3.70613  3.07913  2.58608  2.76807  3.63892  3.07586  3.83944  2.93241  2.92792  2.03349  2.80481  2.52445  5.08619  3.80015    360 s - - -
          2.68618  4.42225  2.77519  2.73123  3.46354  2.40513  3.72494  3.29354  2.67741  2.69355  4.24690  2.90347  2.73739  3.18146  2.89801  2.37887  2.77519  2.98518  4.58477  3.61503
          0.02837  3.97251  4.69485  0.61958  0.77255  0.52579  0.89425
    361   3.12521  4.49047  4.59418  4.14070  3.36700  4.32585  4.81996  1.05549  3.94798  1.83619  3.25749  4.38362  4.66852  4.26559  4.13899  3.74517  3.39805  1.78924  5.33070  4.07576    361 i - - -
          2.68618  4.42225  2.77519  2.73123  3.46354  2.40513  3.72494  3.29354  2.67741  2.69355  4.24690  2.90347  2.73739  3.18146  2.89801  2.37887  2.77519  2.98518  4.58477  3.61503
          0.02837  3.97251  4.69485  0.61958  0.77255  0.46152  0.99513
    362   2.78061  5.26307  2.20289  1.59021  4.56335  3.28584  3.67284  4.04663  2.54208  3.55548  4.35762  2.75500  3.81249  2.43476  3.06403  2.33990  3.03832  3.63826  5.72079  4.28271    362 e - - -
          2.68618  4.42225  2.77519  2.73123  3.46354  2.40513  3.72494  3.29354  2.67741  2.69355  4.24690  2.90347  2.73739  3.18146  2.89801  2.37887  2.77519  2.98518  4.58477  3.61503
          0.02725  4.01218  4.73452  0.61958  0.77255  0.48576  0.95510
    363   1.84375  4.49191  3.10814  2.65070  4.00165  3.25396  3.79379  3.39537  2.63232  3.04541  3.88523  3.07741  3.78742  2.72255  2.95512  2.16034  2.40509  3.04331  5.31706  4.03545    363 a - - -
          2.68618  4.42225  2.77519  2.73123  3.46354  2.40513  3.72494  3.29354  2.67741  2.69355  4.24690  2.90347  2.73739  3.18146  2.89801  2.37887  2.77519  2.98518  4.58477  3.61503
          0.02725  4.01218  4.73452  0.61958  0.77255  0.48576  0.95510
    364   2.26948  4.92366  2.51941  2.26349  4.21599  3.35532  3.60078  3.65670  2.36896  3.21707  4.00866  2.86574  2.98362  2.70094  2.73919  2.50014  2.66119  3.29145  5.41941  4.05124    364 e - - -
          2.68618  4.42225  2.77519  2.73123  3.46354  2.40513  3.72494  3.29354  2.67741  2.69355  4.24690  2.90347  2.73739  3.18146  2.89801  2.37887  2.77519  2.98518  4.58477  3.61503
          0.02725  4.01218  4.73452  0.61958  0.77255  0.48576  0.95510
    365   2.96428  5.51762  1.17393  2.02653  4.81016  3.21861  3.79019  4.34306  2.83158  3.85151  4.71368  2.34693  3.85548  2.96375  3.43414  2.84800  3.26283  3.91477  6.00695  4.49097    365 d - - -
          2.68618  4.42225  2.77519  2.73123  3.46354  2.40513  3.72494  3.29354  2.67741  2.69355  4.24690  2.90347  2.73739  3.18146  2.89801  2.37887  2.77519  2.98518  4.58477  3.61503
          0.02725  4.01218  4.73452  0.61958  0.77255  0.48576  0.95510
    366   2.43566  4.34796  3.33851  3.01381  3.87833  3.16449  4.05236  3.31680  2.96460  2.68942  4.01330  3.29567  3.82678  3.34885  3.27565  1.21454  2.85512  2.97264  5.32315  3.98425    366 s - - -
          2.68618  4.42225  2.77519  2.73123  3.46354  2.40513  3.72494  3.29354  2.67741  2.69355  4.24690  2.90347  2.73739  3.18146  2.89801  2.37887  2.77519  2.98518  4.58477  3.61503
          0.02725  4.01218  4.73452  0.61958  0.77255  0.48576  0.95510
    367   2.55657  4.99410  3.08970  2.51521  4.34318  3.48719  3.59483  3.74322  1.73685  3.26462  4.08013  2.94187  3.72640  2.64022  1.99773  2.75290  2.78592  3.39626  5.41029  4.12546    367 k - - -
          2.68618  4.42225  2.77519  2.73123  3.46354  2.40513  3.72494  3.29354  2.67741  2.69355  4.24690  2.90347  2.73739  3.18146  2.89801  2.37887  2.77519  2.98518  4.58477  3.61503
          0.02725  4.01218  4.73452  0.61958  0.77255  0.48576  0.95510
    368   2.82820  4.33905  4.49253  3.99077  3.61388  4.14857  4.75251  1.63674  3.88061  2.22742  3.44354  4.22248  4.54170  4.17389  4.11277  3.51907  3.03881  1.08373  5.44146  4.23184    368 v - - -
          2.68618  4.42225  2.77519  2.73123  3.46354  2.40513  3.72494  3.29354  2.67741  2.69355  4.24690  2.90347  2.73739  3.18146  2.89801  2.37887  2.77519  2.98518  4.58477  3.61503
          0.02725  4.01218  4.73452  0.61958  0.77255  0.48576  0.95510
    369   2.77589  5.00181  2.95672  2.50539  4.40333  3.44215  3.63930  3.81058  1.44808  3.33458  4.16087  2.68521  3.88417  2.77962  2.44889  2.57569  2.91764  3.45289  5.47309  4.18476    369 k - - -
          2.68618  4.42225  2.77519  2.73123  3.46354  2.40513  3.72494  3.29354  2.67741  2.69355  4.24690  2.90347  2.73739  3.18146  2.89801  2.37887  2.77519  2.98518  4.58477  3.61503
          0.02725  4.01218  4.73452  0.61958  0.77255  0.48576  0.95510
    370   3.07059  4.41170  4.72301  4.23525  3.57334  4.37168  4.96766  1.52036  4.11567  2.09485  3.39240  4.45787  4.71335  4.39714  4.32450  3.76306  3.34496  1.03090  5.52193  4.30373    370 v - - -
          2.68618  4.42225  2.77519  2.73123  3.46354  2.40513  3.72494  3.29354  2.67741  2.69355  4.24690  2.90347  2.73739  3.18146  2.89801  2.37887  2.77519  2.98518  4.58477  3.61503
          0.02725  4.01218  4.73452  0.61958  0.77255  0.48576  0.95510
    371   1.96973  4.33223  3.93122  3.38382  3.35403  3.79219  4.19438  2.31397  3.27578  1.62885  2.96022  3.70695  4.18920  3.57269  3.55574  3.10112  3.01639  2.13251  5.04196  3.84836    371 l - - -
          2.68618  4.42225  2.77519  2.73123  3.46354  2.40513  3.72494  3.29354  2.67741  2.69355  4.24690  2.90347  2.73739  3.18146  2.89801  2.37887  2.77519  2.98518  4.58477  3.61503
          0.02725  4.01218  4.73452  0.61958  0.77255  0.48576  0.95510
    372   2.96102  4.40680  4.47905  4.05342  3.57593  4.08019  4.81058  1.83846  3.90016  2.17253  3.46289  4.24860  4.54284  4.23359  4.11503  3.50712  3.27951  0.94901  5.46482  4.19790    372 v - - -
          2.68618  4.42225  2.77519  2.73123  3.46354  2.40513  3.72494  3.29354  2.67741  2.69355  4.24690  2.90347  2.73739  3.18146  2.89801  2.37887  2.77519  2.98518  4.58477  3.61503
          0.02725  4.01218  4.73452  0.61958  0.77255  0.48576  0.95510
    373   2.84662  4.35533  4.03787  3.52915  3.47634  3.92617  4.31623  1.29132  2.95861  2.21744  3.38229  3.83756  4.31503  3.70295  3.54920  3.26758  3.10560  1.88305  5.16501  3.93906    373 i - - -
          2.68618  4.42225  2.77519  2.73123  3.46354  2.40513  3.72494  3.29354  2.67741  2.69355  4.24690  2.90347  2.73739  3.18146  2.89801  2.37887  2.77519  2.98518  4.58477  3.61503
          0.02725  4.01218  4.73452  0.61958  0.77255  0.48576  0.95510
    374   2.44168  4.41768  3.10035  2.84354  4.19695  3.11510  4.01266  3.66155  2.85541  3.31807  4.18994  3.17881  1.40341  3.25495  3.05684  2.33081  2.86390  3.22319  5.51773  4.23648    374 p - - -
          2.68618  4.42225  2.77519  2.73123  3.46354  2.40513  3.72494  3.29354  2.67741  2.69355  4.24690  2.90347  2.73739  3.18146  2.89801  2.37887  2.77519  2.98518  4.58477  3.61503
          0.02725  4.01218  4.73452  0.61958  0.77255  0.48576  0.95510
    375   2.56925  4.49821  3.14950  2.80702  3.83282  3.28967  3.25221  3.35121  2.71923  3.02586  3.94219  3.19078  3.86779  3.15557  3.04124  2.70412  1.38919  3.03501  5.22655  3.89020    375 t - - -
          2.68618  4.42225  2.77519  2.73123  3.46354  2.40513  3.72494  3.29354  2.67741  2.69355  4.24690  2.90347  2.73739  3.18146  2.89801  2.37887  2.77519  2.98518  4.58477  3.61503
          0.02725  4.01218  4.73452  0.61958  0.77255  0.48576  0.95510
    376   2.88667  5.35901  1.27301  2.14306  4.74387  2.82538  3.79050  4.27219  2.80923  3.78838  4.63483  2.29522  3.83991  2.96162  3.39424  2.80096  3.19512  3.83264  5.94364  4.45608    376 d - - -
          2.68618  4.42225  2.77519  2.73123  3.46354  2.40513  3.72494  3.29354  2.67741  2.69355  4.24690  2.90347  2.73739  3.18146  2.89801  2.37887  2.77519  2.98518  4.58477  3.61503
          0.02725  4.01218  4.73452  0.61958  0.77255  0.48576  0.95510
    377   2.90708  5.27861  2.32897  1.15863  4.59985  3.27521  3.78117  4.10056  2.66850  3.65522  4.52425  2.52197  3.87379  2.95641  3.14108  2.84218  3.19750  3.71320  5.78950  4.36339    377 e - - -
          2.68618  4.42225  2.77519  2.73123  3.46354  2.40513  3.72494  3.29354  2.67741  2.69355  4.24690  2.90347  2.73739  3.18146  2.89801  2.37887  2.77519  2.98518  4.58477  3.61503
          0.02725  4.01218  4.73452  0.61958  0.77255  0.48576  0.95510
    378   2.68213  3.61689  2.92755  1.30934  4.12483  3.35417  3.82417  3.42133  2.63827  3.14696  4.04899  3.06772  3.87692  3.01752  3.03922  2.75240  2.97991  3.11627  5.41764  4.11638    378 e - - -
          2.68618  4.42225  2.77519  2.73123  3.46354  2.40513  3.72494  3.29354  2.67741  2.69355  4.24690  2.90347  2.73739  3.18146  2.89801  2.37887  2.77519  2.98518  4.58477  3.61503
          0.02725  4.01218  4.73452  0.61958  0.77255  0.48576  0.95510
    379   2.70211  4.23624  4.17149  3.61799  3.37706  3.91411  4.30645  1.56702  3.50543  1.92232  3.29205  3.88046  4.28327  3.77452  3.73734  2.86249  3.02282  1.76408  5.03582  3.83339    379 i - - -
          2.68618  4.42225  2.77519  2.73123  3.46354  2.40513  3.72494  3.29354  2.67741  2.69355  4.24690  2.90347  2.73739  3.18146  2.89801  2.37887  2.77519  2.98518  4.58477  3.61503
          0.02725  4.01218  4.73452  0.61958  0.77255  0.48576  0.95510
    380   3.08946  4.40510  4.77459  4.23958  3.44993  4.43379  4.89822  1.33656  4.12974  1.94773  2.88434  4.46967  4.70826  4.35308  4.31325  3.79071  3.33745  1.32032  5.39303  4.22882    380 v - - -
          2.68618  4.42225  2.77519  2.73123  3.46354  2.40513  3.72494  3.29354  2.67741  2.69355  4.24690  2.90347  2.73739  3.18146  2.89801  2.37887  2.77519  2.98518  4.58477  3.61503
          0.02725  4.01218  4.73452  0.61958  0.77255  0.48576  0.95510
    381   2.64166  4.39424  4.34936  3.93128  3.55373  4.03418  4.71362  1.08185  3.79417  2.14429  3.41886  4.15580  4.48745  4.12422  4.01225  3.45101  3.24342  1.79844  5.40987  4.18320    381 i - - -
          2.68618  4.42225  2.77519  2.73123  3.46354  2.40513  3.72494  3.29354  2.67741  2.69355  4.24690  2.90347  2.73739  3.18146  2.89801  2.37887  2.77519  2.98518  4.58477  3.61503
          0.02725  4.01218  4.73452  0.61958  0.77255  0.48576  0.95510
    382   1.13511  4.27718  3.20840  2.96499  4.20949  3.02985  4.11633  3.57300  3.05721  3.31672  4.17565  2.79439  3.74396  3.38012  3.38621  2.40414  2.78391  3.11362  5.56707  4.30904    382 a - - -
          2.68618  4.42225  2.77519  2.73123  3.46354  2.40513  3.72494  3.29354  2.67741  2.69355  4.24690  2.90347  2.73739  3.18146  2.89801  2.37887  2.77519  2.98518  4.58477  3.61503
          0.02725  4.01218  4.73452  0.61958  0.77255  0.48576  0.95510
    383   3.07382  5.09981  3.50187  2.87821  4.53056  3.66312  3.66783  3.90627  1.81715  3.37999  4.28032  3.25910  4.06243  2.81947  1.12637  3.09412  3.25863  3.60450  5.43081  4.26729    383 r - - -
          2.68618  4.42225  2.77519  2.73123  3.46354  2.40513  3.72494  3.29354  2.67741  2.69355  4.24690  2.90347  2.73739  3.18146  2.89801  2.37887  2.77519  2.98518  4.58477  3.61503
          0.02725  4.01218  4.73452  0.61958  0.77255  0.48576  0.95510
    384   2.92127  5.44270  1.24781  2.00306  4.67325  3.24817  3.18336  4.22568  2.73241  3.73261  4.57937  2.71260  3.84966  2.91885  3.29751  2.81954  3.20108  3.81648  5.87489  4.38510    384 d - - -
          2.68618  4.42225  2.77519  2.73123  3.46354  2.40513  3.72494  3.29354  2.67741  2.69355  4.24690  2.90347  2.73739  3.18146  2.89801  2.37887  2.77519  2.98518  4.58477  3.61503
          0.02725  4.01218  4.73452  0.61958  0.77255  0.48576  0.95510
    385   2.84130  4.30701  4.29119  3.77567  3.57125  3.98669  4.55087  1.76399  3.66859  2.26271  3.43188  4.02838  4.40202  3.96492  3.91839  3.34017  2.49210  1.22902  5.31607  4.10410    385 v - - -
          2.68618  4.42225  2.77519  2.73123  3.46354  2.40513  3.72494  3.29354  2.67741  2.69355  4.24690  2.90347  2.73739  3.18146  2.89801  2.37887  2.77519  2.98518  4.58477  3.61503
          0.02725  4.01218  4.73452  0.61958  0.77255  0.48576  0.95510
    386   2.46141  4.22194  3.53056  2.78819  3.21221  3.56124  3.82171  2.65173  2.83905  2.38794  2.43126  3.33866  3.93809  3.06008  3.22024  2.81498  2.78989  2.30463  4.80933  3.24947    386 v - - -
          2.68618  4.42225  2.77519  2.73123  3.46354  2.40513  3.72494  3.29354  2.67741  2.69355  4.24690  2.90347  2.73739  3.18146  2.89801  2.37887  2.77519  2.98518  4.58477  3.61503
          0.06804  4.01218  3.04324  0.61958  0.77255  0.48576  0.95510
    387   2.53873  5.02885  2.99454  2.42714  4.37172  3.45850  3.57771  3.78253  1.92234  3.29204  4.10006  2.66524  3.85324  2.48054  2.00908  2.69696  2.95142  3.42496  5.43002  4.12889    387 k - - -
          2.68618  4.42225  2.77519  2.73123  3.46354  2.40513  3.72494  3.29354  2.67741  2.69355  4.24690  2.90347  2.73739  3.18146  2.89801  2.37887  2.77519  2.98518  4.58477  3.61503
          0.02837  3.97251  4.69485  0.61958  0.77255  0.52579  0.89425
    388   2.61495  4.17692  3.78317  3.21187  3.14751  3.66902  3.56392  2.30556  3.10656  2.00502  3.21797  3.52872  4.03653  3.28133  3.37386  2.94370  2.80728  1.81257  4.76822  3.54367    388 v - - -
          2.68618  4.42225  2.77519  2.73123  3.46354  2.40513  3.72494  3.29354  2.67741  2.69355  4.24690  2.90347  2.73739  3.18146  2.89801  2.37887  2.77519  2.98518  4.58477  3.61503
          0.02837  3.97251  4.69485  0.61958  0.77255  0.52579  0.89425
    389   2.23043  4.17972  3.78204  3.21640  3.09000  3.56161  3.98961  2.28492  3.13876  1.97676  3.27401  3.53778  4.04510  3.41374  3.42158  2.94126  2.57872  2.07449  4.85326  3.64239    389 l - - -
          2.68618  4.42225  2.77519  2.73123  3.46354  2.40513  3.72494  3.29354  2.67741  2.69355  4.24690  2.90347  2.73739  3.18146  2.89801  2.37887  2.77519  2.98518  4.58477  3.61503
          0.04954  3.97251  3.52323  0.61958  0.77255  0.52579  0.89425
    390   2.60643  4.95889  2.73730  2.27188  4.25132  2.82406  3.41216  3.69462  2.09049  3.23585  3.85096  2.80826  3.77034  2.41926  2.74013  2.49700  2.83778  3.32261  5.41853  4.05209    390 k - - -
          2.68618  4.42225  2.77519  2.73123  3.46354  2.40513  3.72494  3.29354  2.67741  2.69355  4.24690  2.90347  2.73739  3.18146  2.89801  2.37887  2.77519  2.98518  4.58477  3.61503
          0.08508  3.95193  2.77511  0.61958  0.77255  0.54534  0.86665
    391   2.52649  4.47121  3.15190  2.47117  3.35846  3.44494  3.48580  2.96146  2.50339  2.32008  3.56265  3.01193  3.83121  2.65740  2.94628  2.62796  2.77947  2.76668  5.01064  3.63108    391 l - - -
          2.68611  4.42228  2.77517  2.73121  3.46357  2.40513  3.72498  3.29357  2.67738  2.69358  4.24693  2.90338  2.73743  3.18139  2.89804  2.37887  2.77523  2.98522  4.58480  3.61506
          0.25801  1.48100        *  0.39341  1.12317  0.00000        *
//
HMMER3/f [3.1b2 | February 2015]
NAME  HMMacetkin_1.PDU1D
LENG  394
ALPH  amino
RF    no
MM    no
CONS  yes
CS    no
MAP   yes
DATE  Thu Nov 19 23:49:49 2020
NSEQ  29
EFFN  1.419556
CKSUM 3962304382
STATS LOCAL MSV      -11.4757  0.69935
STATS LOCAL VITERBI  -12.1002  0.69935
STATS LOCAL FORWARD   -5.7027  0.69935
HMM          A        C        D        E        F        G        H        I        K        L        M        N        P        Q        R        S        T        V        W        Y   
            m->m     m->i     m->d     i->m     i->i     d->m     d->d
  COMPO   2.45830  4.36895  3.03503  2.64363  3.52415  2.66943  3.66278  2.67821  2.68084  2.48583  3.60191  3.05599  3.52805  3.16166  2.95846  2.64232  2.84871  2.57112  5.17205  3.55783
          2.68618  4.42225  2.77519  2.73123  3.46354  2.40513  3.72494  3.29354  2.67741  2.69355  4.24690  2.90347  2.73739  3.18146  2.89801  2.37887  2.77519  2.98518  4.58477  3.61503
          0.06758  4.39576  2.93713  0.61958  0.77255  0.00000        *
      1   2.64449  4.30149  3.63281  2.71551  2.95996  3.65102  3.91225  2.78521  2.99990  2.50718  2.05187  3.43502  3.59090  3.29158  2.90689  2.74326  2.87615  2.56938  3.99864  3.31751      1 m - - -
          2.68618  4.42225  2.77519  2.73123  3.46354  2.40513  3.72494  3.29354  2.67741  2.69355  4.24690  2.90347  2.73739  3.18146  2.89801  2.37887  2.77519  2.98518  4.58477  3.61503
          0.01941  4.34759  5.06993  0.61958  0.77255  0.44437  1.02507
      2   2.77688  4.91524  3.20806  2.64136  4.17953  3.57958  3.75065  3.53975  1.36470  3.16447  3.35173  2.78293  3.97280  2.90707  2.78576  2.82133  3.00356  2.76055  5.40801  4.10856      2 k - - -
          2.68618  4.42225  2.77519  2.73123  3.46354  2.40513  3.72494  3.29354  2.67741  2.69355  4.24690  2.90347  2.73739  3.18146  2.89801  2.37887  2.77519  2.98518  4.58477  3.61503
          0.01849  4.39576  5.11811  0.61958  0.77255  0.48576  0.95510
      3   3.12535  4.45108  4.89741  4.36413  3.68718  4.44647  4.93886  1.04691  4.24067  2.21909  3.54620  4.53138  4.77155  4.47925  4.40200  3.31264  3.37991  1.40242  5.48164  4.27786      3 i - - -
          2.68618  4.42225  2.77519  2.73123  3.46354  2.40513  3.72494  3.29354  2.67741  2.69355  4.24690  2.90347  2.73739  3.18146  2.89801  2.37887  2.77519  2.98518  4.58477  3.61503
          0.01849  4.39576  5.11811  0.61958  0.77255  0.48576  0.95510
      4   3.66709  4.93276  5.37542  4.81144  1.99388  4.93170  5.04265  2.45801  4.66605  0.72882  2.68732  4.98884  5.03507  4.61888  4.67700  4.29459  3.87266  2.69308  5.16524  3.97578      4 l - - -
          2.68618  4.42225  2.77519  2.73123  3.46354  2.40513  3.72494  3.29354  2.67741  2.69355  4.24690  2.90347  2.73739  3.18146  2.89801  2.37887  2.77519  2.98518  4.58477  3.61503
          0.01849  4.39576  5.11811  0.61958  0.77255  0.48576  0.95510
      5   2.80262  4.45752  4.79041  4.28131  3.81036  4.33336  4.96094  1.75520  4.17877  2.48832  3.65117  4.45899  4.72618  4.44397  4.37936  3.70546  2.83696  0.86256  5.59605  4.38601      5 v - - -
          2.68618  4.42225  2.77519  2.73123  3.46354  2.40513  3.72494  3.29354  2.67741  2.69355  4.24690  2.90347  2.73739  3.18146  2.89801  2.37887  2.77519  2.98518  4.58477  3.61503
          0.01849  4.39576  5.11811  0.61958  0.77255  0.48576  0.95510
      6   3.46936  4.71336  5.35274  4.82498  3.52712  4.90934  5.37840  1.04152  4.70679  1.34345  3.29515  5.01715  5.09183  4.82540  4.80536  4.29896  3.70875  1.80545  5.63281  4.53394      6 i - - -
          2.68618  4.42225  2.77519  2.73123  3.46354  2.40513  3.72494  3.29354  2.67741  2.69355  4.24690  2.90347  2.73739  3.18146  2.89801  2.37887  2.77519  2.98518  4.58477  3.61503
          0.01849  4.39576  5.11811  0.61958  0.77255  0.48576  0.95510
      7   3.27478  5.23163  3.15996  3.11385  4.69228  3.63419  4.49834  4.55616  3.47045  4.14556  5.12220  0.48922  4.32339  3.79925  3.82050  3.33807  3.68941  4.11988  5.93200  4.62399      7 N - - -
          2.68618  4.42225  2.77519  2.73123  3.46354  2.40513  3.72494  3.29354  2.67741  2.69355  4.24690  2.90347  2.73739  3.18146  2.89801  2.37887  2.77519  2.98518  4.58477  3.61503
          0.01849  4.39576  5.11811  0.61958  0.77255  0.48576  0.95510
      8   2.40574  1.84725  3.91869  3.39485  2.93654  3.48632  4.15626  2.94652  3.31729  2.69067  3.59437  3.61207  2.29736  3.58209  3.58390  2.50250  2.89792  2.68996  5.07205  3.86182      8 c - - -
          2.68618  4.42225  2.77519  2.73123  3.46354  2.40513  3.72494  3.29354  2.67741  2.69355  4.24690  2.90347  2.73739  3.18146  2.89801  2.37887  2.77519  2.98518  4.58477  3.61503
          0.01849  4.39576  5.11811  0.61958  0.77255  0.48576  0.95510
      9   3.44448  5.13568  4.22107  4.19912  5.27102  0.24242  5.25320  5.03109  4.44867  4.60345  5.60549  4.38820  4.53856  4.73226  4.59643  3.63581  3.96415  4.45773  6.19561  5.40121      9 G - - -
          2.68618  4.42225  2.77519  2.73123  3.46354  2.40513  3.72494  3.29354  2.67741  2.69355  4.24690  2.90347  2.73739  3.18146  2.89801  2.37887  2.77519  2.98518  4.58477  3.61503
          0.01849  4.39576  5.11811  0.61958  0.77255  0.48576  0.95510
     10   2.66408  4.57513  3.76919  3.64372  4.66478  3.30047  4.71814  4.27801  3.75707  3.96570  4.86407  3.75289  4.08784  4.06525  4.00032  0.51300  3.18847  3.68753  5.99634  4.76248     10 S - - -
          2.68618  4.42225  2.77519  2.73123  3.46354  2.40513  3.72494  3.29354  2.67741  2.69355  4.24690  2.90347  2.73739  3.18146  2.89801  2.37887  2.77519  2.98518  4.58477  3.61503
          0.01849  4.39576  5.11811  0.61958  0.77255  0.48576  0.95510
     11   2.45827  4.40266  3.73865  3.43560  4.55861  3.18322  4.48364  3.94890  3.45229  3.66290  4.49605  3.56699  3.93677  3.75565  3.75504  1.07620  1.53925  3.40165  5.90422  4.68993     11 s - - -
          2.68618  4.42225  2.77519  2.73123  3.46354  2.40513  3.72494  3.29354  2.67741  2.69355  4.24690  2.90347  2.73739  3.18146  2.89801  2.37887  2.77519  2.98518  4.58477  3.61503
          0.01849  4.39576  5.11811  0.61958  0.77255  0.48576  0.95510
     12   2.45827  4.40177  3.74800  3.49912  4.63481  3.16891  4.55469  4.03573  3.53660  3.75551  4.59060  3.59684  3.94343  3.83722  3.82004  0.76192  2.24338  3.45383  5.98034  4.76951     12 s - - -
          2.68618  4.42225  2.77519  2.73123  3.46354  2.40513  3.72494  3.29354  2.67741  2.69355  4.24690  2.90347  2.73739  3.18146  2.89801  2.37887  2.77519  2.98518  4.58477  3.61503
          0.01849  4.39576  5.11811  0.61958  0.77255  0.48576  0.95510
     13   2.94396  4.44210  4.35810  3.81908  3.47984  4.03055  4.49922  2.35272  3.69038  1.33172  3.37151  4.06031  4.43216  3.95288  3.90828  3.36510  1.87779  1.94182  5.20225  4.02543     13 l - - -
          2.68618  4.42225  2.77519  2.73123  3.46354  2.40513  3.72494  3.29354  2.67741  2.69355  4.24690  2.90347  2.73739  3.18146  2.89801  2.37887  2.77519  2.98518  4.58477  3.61503
          0.01849  4.39576  5.11811  0.61958  0.77255  0.48576  0.95510
     14   3.55628  5.46518  3.76327  3.32323  4.97838  3.94781  4.18083  4.45292  0.49340  3.91535  4.87748  3.71186  4.43458  3.36307  2.69219  3.58137  3.78342  4.14194  5.83401  4.74241     14 K - - -
          2.68618  4.42225  2.77519  2.73123  3.46354  2.40513  3.72494  3.29354  2.67741  2.69355  4.24690  2.90347  2.73739  3.18146  2.89801  2.37887  2.77519  2.98518  4.58477  3.61503
          0.01849  4.39576  5.11811  0.61958  0.77255  0.48576  0.95510
     15   2.98119  4.35670  4.65953  4.09273  2.39118  4.12236  4.22193  2.00187  3.93208  1.81029  3.24967  4.15738  4.44812  4.05756  4.00851  3.43533  3.20967  2.29578  4.61147  1.68848     15 y - - -
          2.68618  4.42225  2.77519  2.73123  3.46354  2.40513  3.72494  3.29354  2.67741  2.69355  4.24690  2.90347  2.73739  3.18146  2.89801  2.37887  2.77519  2.98518  4.58477  3.61503
          0.01849  4.39576  5.11811  0.61958  0.77255  0.48576  0.95510
     16   2.02705  5.03403  2.99930  2.53145  4.40553  3.49095  3.75571  3.83553  2.26044  3.38821  4.18923  3.04533  3.93332  1.68643  2.87797  2.47701  3.01028  3.46344  5.57238  4.23170     16 q - - -
          2.68618  4.42225  2.77519  2.73123  3.46354  2.40513  3.72494  3.29354  2.67741  2.69355  4.24690  2.90347  2.73739  3.18146  2.89801  2.37887  2.77519  2.98518  4.58477  3.61503
          0.01849  4.39576  5.11811  0.61958  0.77255  0.48576  0.95510
     17   3.50374  4.77227  5.34074  4.76767  2.64008  4.82967  5.13592  1.69350  4.63423  0.87349  3.04320  4.93692  4.97965  4.63435  4.65937  4.18914  3.72142  2.18323  5.32940  4.26489     17 l - - -
          2.68618  4.42225  2.77519  2.73123  3.46354  2.40513  3.72494  3.29354  2.67741  2.69355  4.24690  2.90347  2.73739  3.18146  2.89801  2.37887  2.77519  2.98518  4.58477  3.61503
          0.01849  4.39576  5.11811  0.61958  0.77255  0.48576  0.95510
     18   3.26670  4.59479  4.82831  4.33759  1.39128  4.33562  4.03653  1.65008  4.16756  2.29476  3.49130  4.27625  4.64744  4.22758  4.21010  3.66525  3.49315  2.68759  4.27606  2.10737     18 f - - -
          2.68618  4.42225  2.77519  2.73123  3.46354  2.40513  3.72494  3.29354  2.67741  2.69355  4.24690  2.90347  2.73739  3.18146  2.89801  2.37887  2.77519  2.98518  4.58477  3.61503
          0.01849  4.39576  5.11811  0.61958  0.77255  0.48576  0.95510
     19   2.67541  5.13273  2.42587  1.96776  4.45484  3.19085  3.16483  3.56865  2.39270  3.42826  3.74552  2.42168  3.84639  2.74996  2.88259  2.47259  2.76327  3.51115  5.57911  4.18070     19 e - - -
          2.68618  4.42225  2.77519  2.73123  3.46354  2.40513  3.72494  3.29354  2.67741  2.69355  4.24690  2.90347  2.73739  3.18146  2.89801  2.37887  2.77519  2.98518  4.58477  3.61503
          0.01849  4.39576  5.11811  0.61958  0.77255  0.48576  0.95510
     20   2.66976  4.85489  2.63512  2.40330  4.08923  3.04622  3.70830  3.11969  2.40412  3.11178  2.57048  2.86741  3.89179  2.86249  2.97569  2.70792  2.29746  3.18433  5.36133  4.02954     20 t - - -
          2.68618  4.42225  2.77519  2.73123  3.46354  2.40513  3.72494  3.29354  2.67741  2.69355  4.24690  2.90347  2.73739  3.18146  2.89801  2.37887  2.77519  2.98518  4.58477  3.61503
          0.01849  4.39576  5.11811  0.61958  0.77255  0.48576  0.95510
     21   2.71895  5.21788  2.22763  1.79776  4.55087  2.94995  3.66814  4.03370  2.20203  3.51774  4.26654  2.91151  3.50038  2.77307  2.72322  2.67745  2.68533  3.60295  5.65501  4.24168     21 e - - -
          2.68618  4.42225  2.77519  2.73123  3.46354  2.40513  3.72494  3.29354  2.67741  2.69355  4.24690  2.90347  2.73739  3.18146  2.89801  2.37887  2.77519  2.98518  4.58477  3.61503
          0.01849  4.39576  5.11811  0.61958  0.77255  0.48576  0.95510
     22   2.55609  5.01008  2.43985  2.43285  4.29247  3.30822  3.66816  3.21655  2.24314  3.08326  4.07064  2.23380  3.86289  2.79120  2.91476  2.42219  2.90228  3.03396  5.48513  4.11646     22 n - - -
          2.68618  4.42225  2.77519  2.73123  3.46354  2.40513  3.72494  3.29354  2.67741  2.69355  4.24690  2.90347  2.73739  3.18146  2.89801  2.37887  2.77519  2.98518  4.58477  3.61503
          0.01849  4.39576  5.11811  0.61958  0.77255  0.48576  0.95510
     23   2.82094  5.33018  2.44255  1.41637  4.65389  3.44174  3.74131  4.14110  2.18597  3.62770  4.39524  2.90710  3.43341  2.85950  3.05537  2.35215  3.06551  3.71296  5.77133  4.34267     23 e - - -
          2.68618  4.42225  2.77519  2.73123  3.46354  2.40513  3.72494  3.29354  2.67741  2.69355  4.24690  2.90347  2.73739  3.18146  2.89801  2.37887  2.77519  2.98518  4.58477  3.61503
          0.01849  4.39576  5.11811  0.61958  0.77255  0.48576  0.95510
     24   2.66951  4.87530  3.06738  2.28068  4.11619  3.49849  3.69905  3.07460  2.26877  2.79149  3.94548  3.02767  3.23485  2.63403  2.37617  2.70202  2.80515  2.91923  5.37489  3.38008     24 k - - -
          2.68618  4.42225  2.77519  2.73123  3.46354  2.40513  3.72494  3.29354  2.67741  2.69355  4.24690  2.90347  2.73739  3.18146  2.89801  2.37887  2.77519  2.98518  4.58477  3.61503
          0.01849  4.39576  5.11811  0.61958  0.77255  0.48576  0.95510
     25   2.40587  4.18065  4.01126  3.42865  3.26848  3.74947  4.03461  2.61982  2.88380  2.25528  3.29160  3.68075  4.12040  3.56021  3.52467  3.02972  2.90170  1.54013  3.55335  3.02944     25 v - - -
          2.68618  4.42225  2.77519  2.73123  3.46354  2.40513  3.72494  3.29354  2.67741  2.69355  4.24690  2.90347  2.73739  3.18146  2.89801  2.37887  2.77519  2.98518  4.58477  3.61503
          0.01849  4.39576  5.11811  0.61958  0.77255  0.48576  0.95510
     26   2.69584  4.33057  3.71050  2.47126  3.46592  3.71428  3.99175  1.95733  3.08199  1.93824  3.43487  3.51339  4.09234  3.37492  3.39728  2.64542  2.75592  2.37238  4.95049  3.73009     26 l - - -
          2.68618  4.42225  2.77519  2.73123  3.46354  2.40513  3.72494  3.29354  2.67741  2.69355  4.24690  2.90347  2.73739  3.18146  2.89801  2.37887  2.77519  2.98518  4.58477  3.61503
          0.01849  4.39576  5.11811  0.61958  0.77255  0.48576  0.95510
     27   1.77584  3.70983  3.12096  2.34751  4.04794  3.49881  3.74807  3.45123  2.34874  3.07752  3.90491  2.88196  3.90831  2.91673  3.00877  2.72559  2.39906  3.13991  5.34166  4.02618     27 a - - -
          2.68618  4.42225  2.77519  2.73123  3.46354  2.40513  3.72494  3.29354  2.67741  2.69355  4.24690  2.90347  2.73739  3.18146  2.89801  2.37887  2.77519  2.98518  4.58477  3.61503
          0.01849  4.39576  5.11811  0.61958  0.77255  0.48576  0.95510
     28   2.51127  5.09555  3.02443  2.47892  4.41833  3.50714  3.68338  3.85817  1.82104  3.38296  4.16470  2.52911  3.90455  2.71137  2.60511  2.72945  2.07673  3.47877  5.54587  4.19257     28 k - - -
          2.68618  4.42225  2.77519  2.73123  3.46354  2.40513  3.72494  3.29354  2.67741  2.69355  4.24690  2.90347  2.73739  3.18146  2.89801  2.37887  2.77519  2.98518  4.58477  3.61503
          0.29431  4.39576  1.41623  0.61958  0.77255  0.48576  0.95510
     29   3.01144  4.75400  3.73646  3.67173  4.79470  0.42707  4.76918  4.46320  3.88703  4.08288  5.06600  3.90178  4.15266  4.19161  4.08824  3.19179  3.51231  3.94250  5.81547  4.90771     29 G - - -
          2.68618  4.42225  2.77519  2.73123  3.46354  2.40513  3.72494  3.29354  2.67741  2.69355  4.24690  2.90347  2.73739  3.18146  2.89801  2.37887  2.77519  2.98518  4.58477  3.61503
          0.02429  4.12574  4.84808  0.61958  0.77255  0.79667  0.59935
     30   3.35200  4.65239  4.98484  4.45580  3.23140  4.65223  5.01464  1.47180  4.28979  1.03204  3.03730  4.69695  4.85254  4.44586  4.41375  4.03154  3.58707  2.05752  5.31865  4.20080     30 l - - -
          2.68618  4.42225  2.77519  2.73123  3.46354  2.40513  3.72494  3.29354  2.67741  2.69355  4.24690  2.90347  2.73739  3.18146  2.89801  2.37887  2.77519  2.98518  4.58477  3.61503
          0.02429  4.12574  4.84808  0.61958  0.77255  0.79667  0.59935
     31   2.52884  4.36867  4.63084  4.12211  3.65920  4.24874  4.84100  1.54322  4.02362  2.28779  3.49078  4.33413  4.62384  4.29475  4.24004  3.61690  3.26735  1.09032  5.48246  4.27399     31 v - - -
          2.68618  4.42225  2.77519  2.73123  3.46354  2.40513  3.72494  3.29354  2.67741  2.69355  4.24690  2.90347  2.73739  3.18146  2.89801  2.37887  2.77519  2.98518  4.58477  3.61503
          0.02429  4.12574  4.84808  0.61958  0.77255  0.79667  0.59935
     32   2.47473  5.32665  2.00944  1.42920  4.65122  3.30922  3.74095  4.13495  2.64873  3.64900  4.45564  2.78688  3.85831  2.88521  3.19365  2.53959  3.10670  3.71781  5.81837  4.36612     32 e - - -
          2.68618  4.42225  2.77519  2.73123  3.46354  2.40513  3.72494  3.29354  2.67741  2.69355  4.24690  2.90347  2.73739  3.18146  2.89801  2.37887  2.77519  2.98518  4.58477  3.61503
          0.02429  4.12574  4.84808  0.61958  0.77255  0.79667  0.59935
     33   3.18057  5.27564  3.64291  2.91940  4.77077  3.77250  3.66662  4.09835  1.39587  3.50954  4.38642  3.29930  4.12728  2.79859  1.27799  3.16973  3.33019  3.78247  5.52191  4.38345     33 r - - -
          2.68618  4.42225  2.77519  2.73123  3.46354  2.40513  3.72494  3.29354  2.67741  2.69355  4.24690  2.90347  2.73739  3.18146  2.89801  2.37887  2.77519  2.98518  4.58477  3.61503
          0.02429  4.12574  4.84808  0.61958  0.77255  0.79667  0.59935
     34   3.23337  4.59182  4.68097  4.31250  3.55776  4.32916  5.00066  0.80963  4.14576  2.09986  3.46184  4.52359  4.74292  4.47264  4.31448  3.85565  3.53082  1.88711  5.49574  4.25112     34 i - - -
          2.68618  4.42225  2.77519  2.73123  3.46354  2.40513  3.72494  3.29354  2.67741  2.69355  4.24690  2.90347  2.73739  3.18146  2.89801  2.37887  2.77519  2.98518  4.58477  3.61503
          0.02429  4.12574  4.84808  0.61958  0.77255  0.79667  0.59935
     35   2.32596  4.28090  3.32203  3.16908  4.50747  1.00974  4.34600  3.93493  3.34117  3.63956  4.47447  3.34681  3.77635  3.62546  3.64057  2.33627  2.60852  3.34295  5.83958  4.61463     35 g - - -
          2.68618  4.42225  2.77519  2.73123  3.46354  2.40513  3.72494  3.29354  2.67741  2.69355  4.24690  2.90347  2.73739  3.18146  2.89801  2.37887  2.77519  2.98518  4.58477  3.61503
          0.02429  4.12574  4.84808  0.61958  0.77255  0.79667  0.59935
     36   2.70857  4.80722  2.85916  1.74456  4.04370  2.87980  3.75151  3.40684  2.57976  2.17270  3.93865  3.00990  3.89230  2.93821  3.00470  2.76064  2.96268  3.11828  5.36032  4.03742     36 e - - -
          2.68618  4.42225  2.77519  2.73123  3.46354  2.40513  3.72494  3.29354  2.67741  2.69355  4.24690  2.90347  2.73739  3.18146  2.89801  2.37887  2.77519  2.98518  4.58477  3.61503
          0.02429  4.12574  4.84808  0.61958  0.77255  0.79667  0.59935
     37   2.81104  5.32229  1.87717  2.13707  4.63294  3.10866  3.70902  4.12479  2.46776  3.62239  4.41511  2.01094  3.84596  2.84443  3.12405  2.29631  3.06964  3.70290  5.78140  4.33256     37 d - - -
          2.68618  4.42225  2.77519  2.73123  3.46354  2.40513  3.72494  3.29354  2.67741  2.69355  4.24690  2.90347  2.73739  3.18146  2.89801  2.37887  2.77519  2.98518  4.58477  3.61503
          0.02429  4.12574  4.84808  0.61958  0.77255  0.79667  0.59935
     38   2.65860  4.83923  2.38642  2.29191  4.09858  2.29988  3.69699  2.63027  2.54803  3.12546  3.95542  2.94094  3.84375  2.86371  3.01929  2.58380  2.90729  3.18021  5.38210  4.04128     38 e - - -
          2.68618  4.42225  2.77519  2.73123  3.46354  2.40513  3.72494  3.29354  2.67741  2.69355  4.24690  2.90347  2.73739  3.18146  2.89801  2.37887  2.77519  2.98518  4.58477  3.61503
          0.02429  4.12574  4.84808  0.61958  0.77255  0.79667  0.59935
     39   1.84727  4.23573  3.47025  3.19183  4.44193  2.51730  4.29365  3.86792  3.27957  3.54583  4.35655  3.35127  3.74734  3.55455  3.60397  1.13603  2.76989  3.28294  5.76882  4.55577     39 s - - -
          2.68618  4.42225  2.77519  2.73123  3.46354  2.40513  3.72494  3.29354  2.67741  2.69355  4.24690  2.90347  2.73739  3.18146  2.89801  2.37887  2.77519  2.98518  4.58477  3.61503
          0.02429  4.12574  4.84808  0.61958  0.77255  0.79667  0.59935
     40   2.50840  3.49670  3.09557  2.82222  3.31330  3.54163  3.78827  2.69876  2.59363  2.56470  3.45069  3.24746  3.92267  3.09307  2.94139  2.78062  2.51612  2.54165  4.92535  2.82520     40 a - - -
          2.68618  4.42225  2.77519  2.73123  3.46354  2.40513  3.72494  3.29354  2.67741  2.69355  4.24690  2.90347  2.73739  3.18146  2.89801  2.37887  2.77519  2.98518  4.58477  3.61503
          0.02429  4.12574  4.84808  0.61958  0.77255  0.33122  1.26600
     41   3.28402  4.57530  5.16693  4.59712  2.18845  4.59739  4.94613  1.40236  4.45412  1.45482  3.17046  4.71503  4.83011  4.53158  4.50145  3.94531  3.51306  1.80227  5.26339  4.13330     41 i - - -
          2.68618  4.42225  2.77519  2.73123  3.46354  2.40513  3.72494  3.29354  2.67741  2.69355  4.24690  2.90347  2.73739  3.18146  2.89801  2.37887  2.77519  2.98518  4.58477  3.61503
          0.01849  4.39576  5.11811  0.61958  0.77255  0.48576  0.95510
     42   2.60778  5.15145  3.02058  2.35670  4.48955  3.50840  3.66821  3.93862  1.78881  3.43770  4.20757  2.76966  3.90038  2.77863  2.06040  2.53108  2.56220  3.54123  5.57773  4.21681     42 k - - -
          2.68618  4.42225  2.77519  2.73123  3.46354  2.40513  3.72494  3.29354  2.67741  2.69355  4.24690  2.90347  2.73739  3.18146  2.89801  2.37887  2.77519  2.98518  4.58477  3.61503
          0.01849  4.39576  5.11811  0.61958  0.77255  0.48576  0.95510
     43   2.93567  4.77981  3.51412  2.98823  3.07893  3.78473  1.71705  3.03652  2.84187  2.94323  3.88157  3.39952  4.16592  2.81023  3.18633  3.04663  3.16191  3.11145  4.62724  1.99653     43 h - - -
          2.68618  4.42225  2.77519  2.73123  3.46354  2.40513  3.72494  3.29354  2.67741  2.69355  4.24690  2.90347  2.73739  3.18146  2.89801  2.37887  2.77519  2.98518  4.58477  3.61503
          0.01849  4.39576  5.11811  0.61958  0.77255  0.48576  0.95510
     44   2.55456  5.00611  2.40496  2.43523  4.28661  3.46944  3.66937  3.72870  2.14200  3.08217  4.06693  2.96959  3.27198  2.79327  2.91575  2.38957  2.59485  3.36209  5.48165  2.93507     44 k - - -
          2.68618  4.42225  2.77519  2.73123  3.46354  2.40513  3.72494  3.29354  2.67741  2.69355  4.24690  2.90347  2.73739  3.18146  2.89801  2.37887  2.77519  2.98518  4.58477  3.61503
          0.01849  4.39576  5.11811  0.61958  0.77255  0.48576  0.95510
     45   2.02972  4.56986  3.31341  2.75613  3.79376  3.53806  3.82685  2.94614  2.72826  2.84904  3.71139  3.21417  3.50725  3.05975  2.79305  2.19005  2.43739  2.51012  5.17204  3.90063     45 a - - -
          2.68618  4.42225  2.77519  2.73123  3.46354  2.40513  3.72494  3.29354  2.67741  2.69355  4.24690  2.90347  2.73739  3.18146  2.89801  2.37887  2.77519  2.98518  4.58477  3.61503
          0.01849  4.39576  5.11811  0.61958  0.77255  0.48576  0.95510
     46   2.68331  5.13703  2.42340  1.94977  4.45622  2.95126  3.36421  3.92641  2.30008  2.88971  4.18565  2.62336  3.85098  2.75793  2.89330  2.58737  2.91572  3.51398  5.58414  3.50418     46 e - - -
          2.68618  4.42225  2.77519  2.73123  3.46354  2.40513  3.72494  3.29354  2.67741  2.69355  4.24690  2.90347  2.73739  3.18146  2.89801  2.37887  2.77519  2.98518  4.58477  3.61503
          0.01849  4.39576  5.11811  0.61958  0.77255  0.48576  0.95510
     47   2.47186  4.46445  2.96979  1.97590  4.33856  2.78573  3.65978  3.44277  2.27362  3.32848  4.10112  2.47157  3.33214  2.77675  2.90055  2.65932  2.72213  3.40731  5.51105  4.13438     47 e - - -
          2.68618  4.42225  2.77519  2.73123  3.46354  2.40513  3.72494  3.29354  2.67741  2.69355  4.24690  2.90347  2.73739  3.18146  2.89801  2.37887  2.77519  2.98518  4.58477  3.61503
          0.01849  4.39576  5.11811  0.61958  0.77255  0.48576  0.95510
     48   2.66977  4.95135  2.84440  2.34297  4.21364  2.68856  3.39255  3.10515  2.34530  2.40748  4.01526  2.71369  3.87304  2.81388  2.70136  2.56427  2.90100  3.29677  5.43652  4.08269     48 e - - -
          2.68618  4.42225  2.77519  2.73123  3.46354  2.40513  3.72494  3.29354  2.67741  2.69355  4.24690  2.90347  2.73739  3.18146  2.89801  2.37887  2.77519  2.98518  4.58477  3.61503
          0.03654  4.39576  3.74875  0.61958  0.77255  0.48576  0.95510
     49   2.43907  4.81806  3.08689  2.12715  4.04477  3.50040  3.70691  3.21934  2.41604  2.81202  3.54247  2.52915  3.88952  2.86672  2.80753  2.51703  2.65216  3.03666  4.23654  4.00351     49 e - - -
          2.68618  4.42225  2.77519  2.73123  3.46354  2.40513  3.72494  3.29354  2.67741  2.69355  4.24690  2.90347  2.73739  3.18146  2.89801  2.37887  2.77519  2.98518  4.58477  3.61503
          0.30045  4.37805  1.39852  0.61958  0.77255  0.46942  0.98180
     50   2.59252  4.48977  2.94611  2.46341  3.02112  3.50088  3.73496  2.47335  2.64767  2.71278  3.58351  3.13716  3.88807  2.97725  2.86415  2.73124  2.35014  2.77146  5.04765  3.77781     50 t - - -
          2.68618  4.42225  2.77519  2.73123  3.46354  2.40513  3.72494  3.29354  2.67741  2.69355  4.24690  2.90347  2.73739  3.18146  2.89801  2.37887  2.77519  2.98518  4.58477  3.61503
          0.06390  4.12574  3.08464  0.61958  0.77255  0.79667  0.59935
     51   2.60293  4.72737  3.00484  2.02336  3.96894  3.42565  3.65892  3.35390  2.39947  2.70634  3.82511  2.98880  3.83132  2.82743  2.90578  2.40906  2.45657  2.85135  5.26094  3.94454     51 e - - -
          2.68618  4.42225  2.77519  2.73123  3.46354  2.40513  3.72494  3.29354  2.67741  2.69355  4.24690  2.90347  2.73739  3.18146  2.89801  2.37887  2.77519  2.98518  4.58477  3.61503
          0.02526  4.08710  4.80944  0.61958  0.77255  0.75885  0.63150
     52   2.49620  4.88368  2.93481  1.85731  4.14311  3.24368  3.16105  3.57060  2.39039  3.02576  3.36727  2.93146  3.81580  2.58042  2.84731  2.63472  2.85165  3.22879  5.36787  4.02019     52 e - - -
          2.68618  4.42225  2.77519  2.73123  3.46354  2.40513  3.72494  3.29354  2.67741  2.69355  4.24690  2.90347  2.73739  3.18146  2.89801  2.37887  2.77519  2.98518  4.58477  3.61503
          0.02429  4.12574  4.84808  0.61958  0.77255  0.33122  1.26600
     53   2.56245  5.05943  2.96597  2.12352  4.35694  3.46767  3.66245  3.80715  2.05749  3.34284  4.11590  2.86363  3.11135  2.41673  2.88645  2.66997  2.75060  2.59639  5.52146  4.14580     53 k - - -
          2.68618  4.42225  2.77519  2.73123  3.46354  2.40513  3.72494  3.29354  2.67741  2.69355  4.24690  2.90347  2.73739  3.18146  2.89801  2.37887  2.77519  2.98518  4.58477  3.61503
          0.01849  4.39576  5.11811  0.61958  0.77255  0.48576  0.95510
     54   3.01333  4.37784  4.69752  4.14457  1.96536  4.14976  4.18213  1.55138  3.97892  2.18536  3.31948  4.17760  4.47852  4.09699  4.04602  3.46715  3.24324  2.27797  4.53834  2.13102     54 i - - -
          2.68618  4.42225  2.77519  2.73123  3.46354  2.40513  3.72494  3.29354  2.67741  2.69355  4.24690  2.90347  2.73739  3.18146  2.89801  2.37887  2.77519  2.98518  4.58477  3.61503
          0.01849  4.39576  5.11811  0.61958  0.77255  0.48576  0.95510
     55   2.46503  5.12574  2.68204  2.38486  4.44748  3.45060  3.64831  3.91626  2.29217  3.42200  4.17645  2.70205  2.65699  2.51105  2.74379  2.28265  2.57450  3.50460  5.57546  4.17961     55 s - - -
          2.68618  4.42225  2.77519  2.73123  3.46354  2.40513  3.72494  3.29354  2.67741  2.69355  4.24690  2.90347  2.73739  3.18146  2.89801  2.37887  2.77519  2.98518  4.58477  3.61503
          0.01849  4.39576  5.11811  0.61958  0.77255  0.48576  0.95510
     56   2.61782  5.13324  2.31402  2.39332  4.47228  3.44459  3.68292  3.94001  2.44751  3.45215  4.21410  2.33155  3.86661  2.79531  2.63534  2.08252  2.44423  3.52878  5.61116  4.21494     56 s - - -
          2.68618  4.42225  2.77519  2.73123  3.46354  2.40513  3.72494  3.29354  2.67741  2.69355  4.24690  2.90347  2.73739  3.18146  2.89801  2.37887  2.77519  2.98518  4.58477  3.61503
          0.01849  4.39576  5.11811  0.61958  0.77255  0.48576  0.95510
     57   2.82212  4.45687  3.81238  3.27326  3.42387  3.81051  1.71096  2.35928  3.12822  2.50961  3.53071  3.62448  4.20520  3.48134  3.42125  3.10194  3.06815  1.86126  4.97519  3.65786     57 h - - -
          2.68618  4.42225  2.77519  2.73123  3.46354  2.40513  3.72494  3.29354  2.67741  2.69355  4.24690  2.90347  2.73739  3.18146  2.89801  2.37887  2.77519  2.98518  4.58477  3.61503
          0.01849  4.39576  5.11811  0.61958  0.77255  0.48576  0.95510
     58   2.52285  4.94910  3.01575  2.15396  3.45396  3.48007  3.04928  3.64226  2.35247  3.21836  4.01351  2.38400  3.87223  2.81402  2.93225  2.55472  2.53602  2.91810  5.43534  4.08128     58 e - - -
          2.68618  4.42225  2.77519  2.73123  3.46354  2.40513  3.72494  3.29354  2.67741  2.69355  4.24690  2.90347  2.73739  3.18146  2.89801  2.37887  2.77519  2.98518  4.58477  3.61503
          0.01849  4.39576  5.11811  0.61958  0.77255  0.48576  0.95510
     59   2.72811  5.23746  2.41235  2.00113  4.57195  3.44178  3.67293  4.05790  2.12524  3.53767  4.28559  2.55762  3.86578  2.46762  2.93348  2.15951  2.79481  3.62331  5.67203  4.25470     59 e - - -
          2.68618  4.42225  2.77519  2.73123  3.46354  2.40513  3.72494  3.29354  2.67741  2.69355  4.24690  2.90347  2.73739  3.18146  2.89801  2.37887  2.77519  2.98518  4.58477  3.61503
          0.01849  4.39576  5.11811  0.61958  0.77255  0.48576  0.95510
     60   1.28959  4.80244  3.16545  2.82282  4.38621  3.42845  4.02384  3.78254  2.78738  3.40999  4.28410  3.25467  4.00560  1.78863  3.15088  2.82901  3.08707  3.40865  5.66138  4.36239     60 a - - -
          2.68618  4.42225  2.77519  2.73123  3.46354  2.40513  3.72494  3.29354  2.67741  2.69355  4.24690  2.90347  2.73739  3.18146  2.89801  2.37887  2.77519  2.98518  4.58477  3.61503
          0.01849  4.39576  5.11811  0.61958  0.77255  0.48576  0.95510
     61   2.72770  4.15369  4.35967  3.76719  2.66083  3.86433  4.16644  1.73665  3.04146  1.77069  3.20363  3.90713  4.22161  3.80475  3.73909  3.16262  2.95921  2.22558  4.74929  2.98985     61 i - - -
          2.68618  4.42225  2.77519  2.73123  3.46354  2.40513  3.72494  3.29354  2.67741  2.69355  4.24690  2.90347  2.73739  3.18146  2.89801  2.37887  2.77519  2.98518  4.58477  3.61503
          0.01849  4.39576  5.11811  0.61958  0.77255  0.48576  0.95510
     62   2.75511  5.27202  2.29701  1.82339  4.60338  3.43960  3.69225  4.09200  2.39612  3.57115  4.32293  2.50075  3.48116  2.22226  2.97409  2.70566  2.64465  3.65654  5.70654  4.28309     62 e - - -
          2.68618  4.42225  2.77519  2.73123  3.46354  2.40513  3.72494  3.29354  2.67741  2.69355  4.24690  2.90347  2.73739  3.18146  2.89801  2.37887  2.77519  2.98518  4.58477  3.61503
          0.01849  4.39576  5.11811  0.61958  0.77255  0.48576  0.95510
     63   2.22391  4.20912  3.91356  3.33496  2.45164  3.72993  4.01211  2.52603  2.49496  2.21394  2.80315  3.62312  4.10149  3.49770  3.49070  3.00247  2.89790  2.45978  4.80454  2.84178     63 l - - -
          2.68618  4.42225  2.77519  2.73123  3.46354  2.40513  3.72494  3.29354  2.67741  2.69355  4.24690  2.90347  2.73739  3.18146  2.89801  2.37887  2.77519  2.98518  4.58477  3.61503
          0.01849  4.39576  5.11811  0.61958  0.77255  0.48576  0.95510
     64   2.73155  3.47275  3.93308  3.35235  3.41676  3.78672  4.08094  2.57784  3.20773  2.30928  3.10950  3.66080  4.16192  3.51853  2.13243  3.06540  2.96791  1.62077  4.93311  3.72700     64 v - - -
          2.68618  4.42225  2.77519  2.73123  3.46354  2.40513  3.72494  3.29354  2.67741  2.69355  4.24690  2.90347  2.73739  3.18146  2.89801  2.37887  2.77519  2.98518  4.58477  3.61503
          0.01849  4.39576  5.11811  0.61958  0.77255  0.48576  0.95510
     65   2.51986  4.43234  3.80406  3.23250  3.51501  3.80744  4.06831  2.31211  2.26502  1.48060  3.44804  3.59794  4.17869  3.42335  3.33721  3.08245  3.03242  2.50264  5.04954  3.84007     65 l - - -
          2.68618  4.42225  2.77519  2.73123  3.46354  2.40513  3.72494  3.29354  2.67741  2.69355  4.24690  2.90347  2.73739  3.18146  2.89801  2.37887  2.77519  2.98518  4.58477  3.61503
          0.01849  4.39576  5.11811  0.61958  0.77255  0.48576  0.95510
     66   2.39903  5.29715  2.26472  1.83070  4.62783  3.43943  3.70431  4.11834  2.24036  3.59556  4.34964  2.39248  3.88659  2.38958  2.99478  2.72104  3.01379  3.68157  5.73015  4.30310     66 e - - -
          2.68618  4.42225  2.77519  2.73123  3.46354  2.40513  3.72494  3.29354  2.67741  2.69355  4.24690  2.90347  2.73739  3.18146  2.89801  2.37887  2.77519  2.98518  4.58477  3.61503
          0.01849  4.39576  5.11811  0.61958  0.77255  0.48576  0.95510
     67   2.12451  4.32403  3.63582  3.06544  3.45356  3.66352  3.92659  2.55467  2.83117  2.10889  3.14703  3.44262  4.04130  3.29855  2.87859  2.66686  2.59887  2.32839  4.91496  3.69110     67 l - - -
          2.68618  4.42225  2.77519  2.73123  3.46354  2.40513  3.72494  3.29354  2.67741  2.69355  4.24690  2.90347  2.73739  3.18146  2.89801  2.37887  2.77519  2.98518  4.58477  3.61503
          0.01849  4.39576  5.11811  0.61958  0.77255  0.48576  0.95510
     68   3.60491  4.85418  5.39248  4.86070  3.34975  4.97521  5.34830  1.38107  4.70241  0.88188  3.12523  5.07674  5.11135  4.76710  4.76543  4.37351  3.83339  2.22212  5.51228  4.44824     68 l - - -
          2.68618  4.42225  2.77519  2.73123  3.46354  2.40513  3.72494  3.29354  2.67741  2.69355  4.24690  2.90347  2.73739  3.18146  2.89801  2.37887  2.77519  2.98518  4.58477  3.61503
          0.01849  4.39576  5.11811  0.61958  0.77255  0.48576  0.95510
     69   2.68149  4.35490  3.63821  3.06466  3.47372  3.67887  3.93291  2.24731  2.97624  1.99925  3.01675  3.44682  4.05427  2.70628  2.69912  2.93222  2.44117  2.60610  4.94094  3.71845     69 l - - -
          2.68618  4.42225  2.77519  2.73123  3.46354  2.40513  3.72494  3.29354  2.67741  2.69355  4.24690  2.90347  2.73739  3.18146  2.89801  2.37887  2.77519  2.98518  4.58477  3.61503
          0.01849  4.39576  5.11811  0.61958  0.77255  0.48576  0.95510
     70   2.58734  5.22294  2.14468  1.97625  4.55704  3.19002  3.20855  4.04217  2.42561  3.52342  4.27008  2.64316  3.86024  2.59739  2.76518  2.35041  2.95189  3.60837  5.65871  4.24279     70 e - - -
          2.68618  4.42225  2.77519  2.73123  3.46354  2.40513  3.72494  3.29354  2.67741  2.69355  4.24690  2.90347  2.73739  3.18146  2.89801  2.37887  2.77519  2.98518  4.58477  3.61503
          0.04840  4.39576  3.35467  0.61958  0.77255  0.48576  0.95510
     71   2.44995  5.03999  2.97106  2.14750  4.33484  3.07416  3.65135  3.78374  2.19840  3.32166  4.09553  2.95262  3.13312  2.51975  2.62235  2.59228  2.89891  3.40363  3.23715  4.12879     71 e - - -
          2.68618  4.42225  2.77519  2.73123  3.46354  2.40513  3.72494  3.29354  2.67741  2.69355  4.24690  2.90347  2.73739  3.18146  2.89801  2.37887  2.77519  2.98518  4.58477  3.61503
          0.01904  4.36640  5.08875  0.61958  0.77255  0.52938  0.88908
     72   2.73718  5.08866  2.51357  1.87945  4.36528  3.45591  3.71052  3.81112  2.43265  2.14908  4.15668  2.79320  3.88936  2.84211  2.99622  2.38096  2.97507  3.44317  5.56254  4.18338     72 e - - -
          2.68618  4.42225  2.77519  2.73123  3.46354  2.40513  3.72494  3.29354  2.67741  2.69355  4.24690  2.90347  2.73739  3.18146  2.89801  2.37887  2.77519  2.98518  4.58477  3.61503
          0.01904  4.36640  5.08875  0.61958  0.77255  0.45942  0.99872
     73   2.67146  4.63671  3.24816  2.68670  3.80831  3.56077  2.87088  2.53788  2.64893  2.86805  3.72522  2.67030  3.94614  2.57875  2.87173  2.78210  2.90222  2.65986  5.17185  2.76769     73 i - - -
          2.68618  4.42225  2.77519  2.73123  3.46354  2.40513  3.72494  3.29354  2.67741  2.69355  4.24690  2.90347  2.73739  3.18146  2.89801  2.37887  2.77519  2.98518  4.58477  3.61503
          0.01849  4.39576  5.11811  0.61958  0.77255  0.48576  0.95510
     74   2.82010  5.28734  2.70839  1.89474  4.60610  1.87736  3.74544  4.08111  2.40472  3.58303  4.35949  2.56166  3.23167  2.68782  3.03444  2.77258  3.06389  3.66880  5.73762  4.32419     74 g - - -
          2.68618  4.42225  2.77519  2.73123  3.46354  2.40513  3.72494  3.29354  2.67741  2.69355  4.24690  2.90347  2.73739  3.18146  2.89801  2.37887  2.77519  2.98518  4.58477  3.61503
          0.01849  4.39576  5.11811  0.61958  0.77255  0.48576  0.95510
     75   2.46985  4.30753  3.70959  2.76770  3.43656  3.69518  3.96176  2.46341  2.86433  2.05094  3.41462  3.49736  4.07078  3.35354  3.11435  2.95466  2.90815  1.77646  4.90972  3.69155     75 v - - -
          2.68618  4.42225  2.77519  2.73123  3.46354  2.40513  3.72494  3.29354  2.67741  2.69355  4.24690  2.90347  2.73739  3.18146  2.89801  2.37887  2.77519  2.98518  4.58477  3.61503
          0.01849  4.39576  5.11811  0.61958  0.77255  0.48576  0.95510
     76   2.67364  4.40018  3.53455  2.97315  3.54474  2.87928  3.90179  2.00235  2.60800  2.15082  3.50710  2.76413  4.02817  3.22811  3.25741  2.89505  2.90696  2.53919  4.98858  3.75335     76 i - - -
          2.68618  4.42225  2.77519  2.73123  3.46354  2.40513  3.72494  3.29354  2.67741  2.69355  4.24690  2.90347  2.73739  3.18146  2.89801  2.37887  2.77519  2.98518  4.58477  3.61503
          0.01849  4.39576  5.11811  0.61958  0.77255  0.48576  0.95510
     77   2.66825  5.03442  2.82297  1.97251  3.51305  3.02374  3.65960  3.77254  2.27713  2.93701  4.09043  2.87058  3.85718  2.58202  2.90248  2.35272  2.81614  3.15533  5.50184  4.12698     77 e - - -
          2.68618  4.42225  2.77519  2.73123  3.46354  2.40513  3.72494  3.29354  2.67741  2.69355  4.24690  2.90347  2.73739  3.18146  2.89801  2.37887  2.77519  2.98518  4.58477  3.61503
          0.01849  4.39576  5.11811  0.61958  0.77255  0.48576  0.95510
     78   2.72151  5.16960  2.15986  2.38164  4.51195  3.44082  3.69312  3.98513  2.46600  3.49041  4.25117  2.42452  2.99687  2.80563  2.78834  1.99818  2.77356  3.56738  5.64467  4.24090     78 s - - -
          2.68618  4.42225  2.77519  2.73123  3.46354  2.40513  3.72494  3.29354  2.67741  2.69355  4.24690  2.90347  2.73739  3.18146  2.89801  2.37887  2.77519  2.98518  4.58477  3.61503
          0.01849  4.39576  5.11811  0.61958  0.77255  0.48576  0.95510
     79   2.65830  4.20213  4.59189  3.99546  2.72979  3.99311  4.32371  1.68221  3.82999  1.79163  2.41942  4.08777  3.75989  3.98438  3.90742  3.30258  3.04784  2.04014  4.84236  3.67823     79 i - - -
          2.68618  4.42225  2.77519  2.73123  3.46354  2.40513  3.72494  3.29354  2.67741  2.69355  4.24690  2.90347  2.73739  3.18146  2.89801  2.37887  2.77519  2.98518  4.58477  3.61503
          0.01849  4.39576  5.11811  0.61958  0.77255  0.48576  0.95510
     80   2.56466  5.17636  2.06732  2.12745  4.50289  3.44528  3.36493  3.97978  2.41372  3.47392  4.22478  2.76923  3.85513  2.43331  2.90836  2.35219  2.77699  3.25993  5.61889  4.21248     80 d - - -
          2.68618  4.42225  2.77519  2.73123  3.46354  2.40513  3.72494  3.29354  2.67741  2.69355  4.24690  2.90347  2.73739  3.18146  2.89801  2.37887  2.77519  2.98518  4.58477  3.61503
          0.01849  4.39576  5.11811  0.61958  0.77255  0.48576  0.95510
     81   2.79661  5.28955  2.39109  1.49470  4.61230  3.44217  3.72865  4.09467  2.29535  3.58819  4.35466  2.91121  3.90221  2.84573  3.03453  2.31604  2.62058  3.67151  5.73640  4.31416     81 e - - -
          2.68618  4.42225  2.77519  2.73123  3.46354  2.40513  3.72494  3.29354  2.67741  2.69355  4.24690  2.90347  2.73739  3.18146  2.89801  2.37887  2.77519  2.98518  4.58477  3.61503
          0.01849  4.39576  5.11811  0.61958  0.77255  0.48576  0.95510
     82   3.37540  4.65727  5.23722  4.66856  2.28470  4.69355  5.01578  1.28237  4.52929  1.32606  3.12184  4.80433  4.89525  4.57779  4.56936  4.04644  3.60053  2.08387  5.28185  4.16022     82 i - - -
          2.68618  4.42225  2.77519  2.73123  3.46354  2.40513  3.72494  3.29354  2.67741  2.69355  4.24690  2.90347  2.73739  3.18146  2.89801  2.37887  2.77519  2.98518  4.58477  3.61503
          0.01849  4.39576  5.11811  0.61958  0.77255  0.48576  0.95510
     83   2.38859  5.21389  1.80455  2.37204  4.54905  3.44003  3.71856  4.02370  2.32303  3.53011  4.29714  2.38598  3.89008  2.83575  3.01313  2.47664  2.65075  3.60727  5.68708  4.27674     83 d - - -
          2.68618  4.42225  2.77519  2.73123  3.46354  2.40513  3.72494  3.29354  2.67741  2.69355  4.24690  2.90347  2.73739  3.18146  2.89801  2.37887  2.77519  2.98518  4.58477  3.61503
          0.01849  4.39576  5.11811  0.61958  0.77255  0.48576  0.95510
     84   1.21642  4.33912  3.93881  3.43149  3.73280  3.16919  4.26584  2.31375  3.36118  2.71843  3.68103  3.67653  4.11411  3.64729  3.64952  2.92626  2.98160  2.18014  5.24326  4.03101     84 a - - -
          2.68618  4.42225  2.77519  2.73123  3.46354  2.40513  3.72494  3.29354  2.67741  2.69355  4.24690  2.90347  2.73739  3.18146  2.89801  2.37887  2.77519  2.98518  4.58477  3.61503
          0.01849  4.39576  5.11811  0.61958  0.77255  0.48576  0.95510
     85   3.37892  4.61293  5.34220  4.87228  3.90471  4.89590  5.59431  1.05104  4.78880  2.35183  3.66283  5.04384  5.15664  5.04299  4.96040  4.31969  3.64415  1.02938  5.97333  4.76063     85 v - - -
          2.68618  4.42225  2.77519  2.73123  3.46354  2.40513  3.72494  3.29354  2.67741  2.69355  4.24690  2.90347  2.73739  3.18146  2.89801  2.37887  2.77519  2.98518  4.58477  3.61503
          0.01849  4.39576  5.11811  0.61958  0.77255  0.48576  0.95510
     86   1.88061  4.38482  3.75963  3.28123  3.93225  1.44613  4.22531  2.57930  3.23770  2.95352  3.87182  3.54416  4.01535  3.53911  3.56446  2.78662  2.94366  2.55595  5.38347  4.15963     86 g - - -
          2.68618  4.42225  2.77519  2.73123  3.46354  2.40513  3.72494  3.29354  2.67741  2.69355  4.24690  2.90347  2.73739  3.18146  2.89801  2.37887  2.77519  2.98518  4.58477  3.61503
          0.01849  4.39576  5.11811  0.61958  0.77255  0.48576  0.95510
     87   2.12986  4.63877  3.26487  2.77284  4.04674  2.88747  1.70814  3.44286  2.75350  3.10091  3.94603  3.21384  3.93928  3.10547  3.16211  2.74192  2.71434  2.85432  5.38080  4.09382     87 h - - -
          2.68618  4.42225  2.77519  2.73123  3.46354  2.40513  3.72494  3.29354  2.67741  2.69355  4.24690  2.90347  2.73739  3.18146  2.89801  2.37887  2.77519  2.98518  4.58477  3.61503
          0.01849  4.39576  5.11811  0.61958  0.77255  0.48576  0.95510
     88   3.70981  5.44679  4.26280  3.69979  4.94324  4.05270  4.35410  4.55257  2.64416  3.97196  4.98357  4.00562  4.55301  3.57105  0.41010  3.78556  3.95464  4.25912  5.82515  4.78729     88 R - - -
          2.68618  4.42225  2.77519  2.73123  3.46354  2.40513  3.72494  3.29354  2.67741  2.69355  4.24690  2.90347  2.73739  3.18146  2.89801  2.37887  2.77519  2.98518  4.58477  3.61503
          0.01849  4.39576  5.11811  0.61958  0.77255  0.48576  0.95510
     89   2.27969  4.32002  4.00084  3.48020  3.63766  2.02117  4.26654  2.25982  3.40759  2.61824  3.58936  3.73251  4.16944  3.68272  3.68047  3.01308  3.00058  1.55627  5.16666  3.95709     89 v - - -
          2.68618  4.42225  2.77519  2.73123  3.46354  2.40513  3.72494  3.29354  2.67741  2.69355  4.24690  2.90347  2.73739  3.18146  2.89801  2.37887  2.77519  2.98518  4.58477  3.61503
          0.01849  4.39576  5.11811  0.61958  0.77255  0.48576  0.95510
     90   1.61399  4.33521  3.90796  3.50114  4.10956  1.71923  4.40909  3.26246  3.47387  3.15237  4.05422  3.63761  3.99243  3.74800  3.76032  2.72482  2.93851  1.75134  5.55457  4.35322     90 a - - -
          2.68618  4.42225  2.77519  2.73123  3.46354  2.40513  3.72494  3.29354  2.67741  2.69355  4.24690  2.90347  2.73739  3.18146  2.89801  2.37887  2.77519  2.98518  4.58477  3.61503
          0.01849  4.39576  5.11811  0.61958  0.77255  0.48576  0.95510
     91   2.73656  4.43390  3.62855  3.06280  2.91106  3.71323  1.94958  2.88741  2.97937  2.08538  2.96800  3.45278  4.08643  2.89814  3.31259  2.96539  2.96666  2.69344  4.87765  3.56191     91 h - - -
          2.68618  4.42225  2.77519  2.73123  3.46354  2.40513  3.72494  3.29354  2.67741  2.69355  4.24690  2.90347  2.73739  3.18146  2.89801  2.37887  2.77519  2.98518  4.58477  3.61503
          0.01849  4.39576  5.11811  0.61958  0.77255  0.48576  0.95510
     92   2.34159  4.38084  3.77625  3.29110  3.74004  1.64501  4.18425  2.92465  3.22706  1.81189  3.69522  3.57598  4.06773  3.53409  3.53350  2.87770  2.97040  2.48671  5.23332  4.01235     92 g - - -
          2.68618  4.42225  2.77519  2.73123  3.46354  2.40513  3.72494  3.29354  2.67741  2.69355  4.24690  2.90347  2.73739  3.18146  2.89801  2.37887  2.77519  2.98518  4.58477  3.61503
          0.01849  4.39576  5.11811  0.61958  0.77255  0.48576  0.95510
     93   2.41358  5.07634  3.05399  2.51847  4.40094  1.96994  3.12189  3.83188  1.99385  3.36715  4.16086  3.03592  3.92789  2.83084  2.49219  2.76311  2.99467  3.46500  5.53655  4.19862     93 g - - -
          2.68618  4.42225  2.77519  2.73123  3.46354  2.40513  3.72494  3.29354  2.67741  2.69355  4.24690  2.90347  2.73739  3.18146  2.89801  2.37887  2.77519  2.98518  4.58477  3.61503
          0.01849  4.39576  5.11811  0.61958  0.77255  0.48576  0.95510
     94   3.02410  5.57072  2.07424  1.34262  4.88601  3.43143  3.89117  4.39358  2.82470  3.88332  4.69476  2.89686  1.96674  3.03774  3.38641  2.93273  3.29617  3.96065  6.03605  4.56063     94 e - - -
          2.68618  4.42225  2.77519  2.73123  3.46354  2.40513  3.72494  3.29354  2.67741  2.69355  4.24690  2.90347  2.73739  3.18146  2.89801  2.37887  2.77519  2.98518  4.58477  3.61503
          0.01849  4.39576  5.11811  0.61958  0.77255  0.48576  0.95510
     95   2.68111  4.25107  3.85350  3.27645  3.35813  3.73125  4.00877  2.21890  2.48351  1.83158  3.34747  3.59173  4.10303  3.45681  3.44807  3.00013  2.50381  2.35873  4.85499  2.94558     95 l - - -
          2.68618  4.42225  2.77519  2.73123  3.46354  2.40513  3.72494  3.29354  2.67741  2.69355  4.24690  2.90347  2.73739  3.18146  2.89801  2.37887  2.77519  2.98518  4.58477  3.61503
          0.01849  4.39576  5.11811  0.61958  0.77255  0.48576  0.95510
     96   2.67391  4.44528  3.44496  2.74821  1.83273  3.61338  3.88376  2.96595  2.70898  2.67207  3.56100  3.33225  3.02023  3.19092  3.23504  2.58311  2.91226  2.58000  5.02425  3.77438     96 f - - -
          2.68618  4.42225  2.77519  2.73123  3.46354  2.40513  3.72494  3.29354  2.67741  2.69355  4.24690  2.90347  2.73739  3.18146  2.89801  2.37887  2.77519  2.98518  4.58477  3.61503
          0.01849  4.39576  5.11811  0.61958  0.77255  0.48576  0.95510
     97   2.64567  4.67220  3.22126  2.67407  3.94878  2.52170  3.80063  2.96788  2.43559  2.99159  3.83524  3.15054  3.92541  2.99623  3.08226  2.00150  2.27083  2.85127  5.28335  3.99029     97 s - - -
          2.68618  4.42225  2.77519  2.73123  3.46354  2.40513  3.72494  3.29354  2.67741  2.69355  4.24690  2.90347  2.73739  3.18146  2.89801  2.37887  2.77519  2.98518  4.58477  3.61503
          0.01849  4.39576  5.11811  0.61958  0.77255  0.48576  0.95510
     98   2.60832  5.22578  2.75448  1.95772  4.58682  1.69613  3.79365  4.03873  2.10058  3.56526  4.36356  2.97950  3.95436  2.92865  3.01688  2.82156  3.10557  3.64382  5.73283  4.34963     98 g - - -
          2.68618  4.42225  2.77519  2.73123  3.46354  2.40513  3.72494  3.29354  2.67741  2.69355  4.24690  2.90347  2.73739  3.18146  2.89801  2.37887  2.77519  2.98518  4.58477  3.61503
          0.01849  4.39576  5.11811  0.61958  0.77255  0.48576  0.95510
     99   2.28498  4.60979  3.29853  2.76863  4.03409  3.42544  3.88905  3.42789  2.75817  3.08338  3.92174  2.80643  2.98919  3.09029  3.18245  1.85624  2.40870  2.39703  5.36864  4.08352     99 s - - -
          2.68618  4.42225  2.77519  2.73123  3.46354  2.40513  3.72494  3.29354  2.67741  2.69355  4.24690  2.90347  2.73739  3.18146  2.89801  2.37887  2.77519  2.98518  4.58477  3.61503
          0.01849  4.39576  5.11811  0.61958  0.77255  0.48576  0.95510
    100   2.64998  3.38923  4.00872  3.43818  3.32581  3.70052  4.06797  2.64874  3.33391  2.41931  3.34001  3.67959  4.10825  3.58007  3.55752  2.80111  2.08076  2.02802  4.82849  2.17570    100 v - - -
          2.68618  4.42225  2.77519  2.73123  3.46354  2.40513  3.72494  3.29354  2.67741  2.69355  4.24690  2.90347  2.73739  3.18146  2.89801  2.37887  2.77519  2.98518  4.58477  3.61503
          0.01849  4.39576  5.11811  0.61958  0.77255  0.48576  0.95510
    101   2.45256  4.32086  3.96453  3.11438  3.44794  3.81547  4.16498  2.52496  3.31943  1.33527  3.40088  3.72145  4.20727  3.60420  3.57982  3.11121  2.80684  2.06375  5.00011  3.79925    101 l - - -
          2.68618  4.42225  2.77519  2.73123  3.46354  2.40513  3.72494  3.29354  2.67741  2.69355  4.24690  2.90347  2.73739  3.18146  2.89801  2.37887  2.77519  2.98518  4.58477  3.61503
          0.01849  4.39576  5.11811  0.61958  0.77255  0.48576  0.95510
    102   3.38039  4.61500  5.34130  4.87144  3.89920  4.89507  5.59218  0.99513  4.78700  2.34429  3.65763  5.04332  5.15581  5.03998  4.95786  4.31901  3.64568  1.09020  5.96937  4.75814    102 i - - -
          2.68618  4.42225  2.77519  2.73123  3.46354  2.40513  3.72494  3.29354  2.67741  2.69355  4.24690  2.90347  2.73739  3.18146  2.89801  2.37887  2.77519  2.98518  4.58477  3.61503
          0.01849  4.39576  5.11811  0.61958  0.77255  0.48576  0.95510
    103   2.96325  5.50871  1.52003  2.07579  4.82030  3.42927  3.84507  4.32200  2.74651  3.80999  4.60574  1.99122  3.97253  2.98276  3.29863  2.88052  2.34873  3.88957  5.96311  4.49670    103 d - - -
          2.68618  4.42225  2.77519  2.73123  3.46354  2.40513  3.72494  3.29354  2.67741  2.69355  4.24690  2.90347  2.73739  3.18146  2.89801  2.37887  2.77519  2.98518  4.58477  3.61503
          0.01849  4.39576  5.11811  0.61958  0.77255  0.48576  0.95510
    104   2.59109  5.21831  2.43749  1.79343  4.55696  3.44980  3.66154  4.03897  2.01489  3.51773  4.26472  2.91715  3.86302  2.53952  2.60361  2.55245  2.95090  3.60631  5.64929  4.24001    104 e - - -
          2.68618  4.42225  2.77519  2.73123  3.46354  2.40513  3.72494  3.29354  2.67741  2.69355  4.24690  2.90347  2.73739  3.18146  2.89801  2.37887  2.77519  2.98518  4.58477  3.61503
          0.01849  4.39576  5.11811  0.61958  0.77255  0.48576  0.95510
    105   2.24732  5.15986  2.65816  1.80463  4.48523  3.44683  3.65652  3.95925  2.31938  3.45772  4.21021  2.76919  3.47462  2.76244  2.81487  2.46359  2.63410  3.54079  5.60592  4.20306    105 e - - -
          2.68618  4.42225  2.77519  2.73123  3.46354  2.40513  3.72494  3.29354  2.67741  2.69355  4.24690  2.90347  2.73739  3.18146  2.89801  2.37887  2.77519  2.98518  4.58477  3.61503
          0.01849  4.39576  5.11811  0.61958  0.77255  0.48576  0.95510
    106   2.60039  4.25432  3.91699  3.35761  3.39280  3.72544  4.07061  2.64360  3.24891  2.43106  2.10396  3.64559  4.12528  3.21733  3.50137  2.63889  2.93568  1.64541  4.90014  3.69632    106 v - - -
          2.68618  4.42225  2.77519  2.73123  3.46354  2.40513  3.72494  3.29354  2.67741  2.69355  4.24690  2.90347  2.73739  3.18146  2.89801  2.37887  2.77519  2.98518  4.58477  3.61503
          0.01849  4.39576  5.11811  0.61958  0.77255  0.48576  0.95510
    107   2.78276  4.26480  4.16324  3.58423  3.36762  3.89398  4.20216  1.72711  2.77877  1.64011  3.33267  3.83526  4.25467  3.70892  3.64775  3.02368  3.01713  2.06784  4.93148  3.73766    107 l - - -
          2.68618  4.42225  2.77519  2.73123  3.46354  2.40513  3.72494  3.29354  2.67741  2.69355  4.24690  2.90347  2.73739  3.18146  2.89801  2.37887  2.77519  2.98518  4.58477  3.61503
          0.01849  4.39576  5.11811  0.61958  0.77255  0.48576  0.95510
    108   2.25083  5.20676  2.32162  2.09706  4.54263  3.44984  3.66092  4.02267  2.01136  3.50563  4.25403  2.70215  3.86188  2.76468  2.45211  2.67423  2.94687  3.59328  5.64060  4.23302    108 k - - -
          2.68618  4.42225  2.77519  2.73123  3.46354  2.40513  3.72494  3.29354  2.67741  2.69355  4.24690  2.90347  2.73739  3.18146  2.89801  2.37887  2.77519  2.98518  4.58477  3.61503
          0.01849  4.39576  5.11811  0.61958  0.77255  0.48576  0.95510
    109   2.25493  5.13730  2.18639  2.20626  4.44706  2.82654  3.67542  3.91057  2.11962  2.87092  4.19375  2.93412  3.86773  2.78892  2.93070  2.68216  2.94307  3.50964  5.59288  4.19844    109 k - - -
          2.68618  4.42225  2.77519  2.73123  3.46354  2.40513  3.72494  3.29354  2.67741  2.69355  4.24690  2.90347  2.73739  3.18146  2.89801  2.37887  2.77519  2.98518  4.58477  3.61503
          0.01849  4.39576  5.11811  0.61958  0.77255  0.48576  0.95510
    110   3.68723  4.93475  5.45754  4.88511  3.23445  5.03656  5.33270  1.89898  4.74100  0.67815  2.55462  5.12357  5.10978  4.71584  4.76782  4.41288  3.89646  2.48206  5.43434  4.44864    110 L - - -
          2.68618  4.42225  2.77519  2.73123  3.46354  2.40513  3.72494  3.29354  2.67741  2.69355  4.24690  2.90347  2.73739  3.18146  2.89801  2.37887  2.77519  2.98518  4.58477  3.61503
          0.01849  4.39576  5.11811  0.61958  0.77255  0.48576  0.95510
    111   2.79989  5.14602  3.11783  1.99423  4.48063  3.56010  3.68422  3.90661  1.79709  2.94824  4.20246  3.04944  3.94278  2.80098  1.98384  2.78526  3.01615  3.20420  5.55592  4.22668    111 k - - -
          2.68618  4.42225  2.77519  2.73123  3.46354  2.40513  3.72494  3.29354  2.67741  2.69355  4.24690  2.90347  2.73739  3.18146  2.89801  2.37887  2.77519  2.98518  4.58477  3.61503
          0.01849  4.39576  5.11811  0.61958  0.77255  0.48576  0.95510
    112   2.58190  5.22144  2.52207  1.68244  4.55016  3.44369  3.32823  4.03161  2.18822  3.51967  4.27197  2.91237  3.49749  2.78351  2.93912  2.25363  2.96411  3.60437  5.66073  4.24738    112 e - - -
          2.68618  4.42225  2.77519  2.73123  3.46354  2.40513  3.72494  3.29354  2.67741  2.69355  4.24690  2.90347  2.73739  3.18146  2.89801  2.37887  2.77519  2.98518  4.58477  3.61503
          0.01849  4.39576  5.11811  0.61958  0.77255  0.48576  0.95510
    113   2.51916  2.60571  3.14531  2.38551  4.00862  2.67146  3.78980  3.40461  2.63234  2.85916  3.88514  2.17080  3.92241  2.97468  3.07145  2.74163  2.91796  3.09988  5.32695  4.02273    113 n - - -
          2.68618  4.42225  2.77519  2.73123  3.46354  2.40513  3.72494  3.29354  2.67741  2.69355  4.24690  2.90347  2.73739  3.18146  2.89801  2.37887  2.77519  2.98518  4.58477  3.61503
          0.01849  4.39576  5.11811  0.61958  0.77255  0.48576  0.95510
    114   2.70640  4.63999  3.30210  2.28311  3.82693  3.59321  3.80234  1.88457  2.49598  2.86378  3.73219  3.20937  3.97831  3.02367  2.53940  2.82763  2.77052  2.74953  5.18610  3.91624    114 i - - -
          2.68618  4.42225  2.77519  2.73123  3.46354  2.40513  3.72494  3.29354  2.67741  2.69355  4.24690  2.90347  2.73739  3.18146  2.89801  2.37887  2.77519  2.98518  4.58477  3.61503
          0.01849  4.39576  5.11811  0.61958  0.77255  0.48576  0.95510
    115   2.67990  4.98709  2.60905  2.35376  4.25653  3.47597  3.68136  3.69335  2.10393  3.25973  4.05045  2.98098  3.13496  2.81136  2.93120  2.53380  2.91201  2.98393  5.46704  2.44442    115 k - - -
          2.68618  4.42225  2.77519  2.73123  3.46354  2.40513  3.72494  3.29354  2.67741  2.69355  4.24690  2.90347  2.73739  3.18146  2.89801  2.37887  2.77519  2.98518  4.58477  3.61503
          0.01849  4.39576  5.11811  0.61958  0.77255  0.48576  0.95510
    116   2.89238  4.60026  3.89539  3.54967  3.79085  1.69396  4.42460  3.09340  3.47576  1.10776  3.83164  3.81385  4.25994  3.82205  3.72831  3.14181  3.25113  2.92207  5.35855  4.11870    116 l - - -
          2.68618  4.42225  2.77519  2.73123  3.46354  2.40513  3.72494  3.29354  2.67741  2.69355  4.24690  2.90347  2.73739  3.18146  2.89801  2.37887  2.77519  2.98518  4.58477  3.61503
          0.01849  4.39576  5.11811  0.61958  0.77255  0.48576  0.95510
    117   1.58630  5.09143  2.94838  2.06039  4.40503  3.50426  3.72957  3.83757  2.44328  3.38363  4.18264  3.01487  3.93021  2.55740  2.55067  2.77238  3.01383  3.47282  5.56685  4.21635    117 a - - -
          2.68618  4.42225  2.77519  2.73123  3.46354  2.40513  3.72494  3.29354  2.67741  2.69355  4.24690  2.90347  2.73739  3.18146  2.89801  2.37887  2.77519  2.98518  4.58477  3.61503
          0.01849  4.39576  5.11811  0.61958  0.77255  0.48576  0.95510
    118   3.01117  5.03157  3.19904  2.91843  4.11933  3.59983  1.74304  4.00248  2.88943  3.55982  4.46099  3.37065  1.27993  3.34043  3.22972  3.07380  3.32904  3.65073  5.46835  4.05732    118 p - - -
          2.68618  4.42225  2.77519  2.73123  3.46354  2.40513  3.72494  3.29354  2.67741  2.69355  4.24690  2.90347  2.73739  3.18146  2.89801  2.37887  2.77519  2.98518  4.58477  3.61503
          0.01849  4.39576  5.11811  0.61958  0.77255  0.48576  0.95510
    119   1.95378  4.46675  4.42419  3.90202  3.48736  4.03184  4.57220  2.36701  3.77774  1.15837  3.36718  4.11804  4.45667  4.02644  3.98408  3.38402  3.24767  2.02839  5.24767  4.07992    119 l - - -
          2.68618  4.42225  2.77519  2.73123  3.46354  2.40513  3.72494  3.29354  2.67741  2.69355  4.24690  2.90347  2.73739  3.18146  2.89801  2.37887  2.77519  2.98518  4.58477  3.61503
          0.01849  4.39576  5.11811  0.61958  0.77255  0.48576  0.95510
    120   2.63024  3.67761  3.41808  2.93671  3.96000  3.42543  1.58082  3.50357  2.85755  3.15873  4.01730  3.32137  3.97197  3.23601  3.22546  1.82825  2.96733  3.16129  5.34069  4.00859    120 h - - -
          2.68618  4.42225  2.77519  2.73123  3.46354  2.40513  3.72494  3.29354  2.67741  2.69355  4.24690  2.90347  2.73739  3.18146  2.89801  2.37887  2.77519  2.98518  4.58477  3.61503
          0.01849  4.39576  5.11811  0.61958  0.77255  0.48576  0.95510
    121   2.80455  4.90985  2.86861  2.76453  4.66894  3.33997  4.19305  4.28093  3.11710  3.88081  4.73317  0.88092  4.03090  3.41149  3.52874  2.35955  3.22270  3.76869  5.95585  4.56918    121 n - - -
          2.68618  4.42225  2.77519  2.73123  3.46354  2.40513  3.72494  3.29354  2.67741  2.69355  4.24690  2.90347  2.73739  3.18146  2.89801  2.37887  2.77519  2.98518  4.58477  3.61503
          0.01849  4.39576  5.11811  0.61958  0.77255  0.48576  0.95510
    122   2.99393  4.69697  3.91873  3.53017  3.70734  3.79490  4.41315  3.00528  3.39599  1.44662  3.72338  3.83900  1.31578  3.77911  3.65917  3.23996  3.32559  2.90011  5.34788  4.09477    122 p - - -
          2.68618  4.42225  2.77519  2.73123  3.46354  2.40513  3.72494  3.29354  2.67741  2.69355  4.24690  2.90347  2.73739  3.18146  2.89801  2.37887  2.77519  2.98518  4.58477  3.61503
          0.01849  4.39576  5.11811  0.61958  0.77255  0.48576  0.95510
    123   1.08289  4.41013  3.67502  3.36526  4.59643  1.80657  4.45381  4.02327  3.43878  3.69309  4.50268  3.52815  2.63641  3.71113  3.77064  2.62385  2.93924  3.44668  5.92038  4.71159    123 a - - -
          2.68618  4.42225  2.77519  2.73123  3.46354  2.40513  3.72494  3.29354  2.67741  2.69355  4.24690  2.90347  2.73739  3.18146  2.89801  2.37887  2.77519  2.98518  4.58477  3.61503
          0.01849  4.39576  5.11811  0.61958  0.77255  0.48576  0.95510
    124   1.72253  4.70927  3.07409  2.83191  4.62008  2.65211  4.15088  4.06816  3.05714  3.68487  4.49620  1.30685  3.94736  3.34386  3.48486  2.72587  3.04111  3.56031  5.88321  4.57236    124 n - - -
          2.68618  4.42225  2.77519  2.73123  3.46354  2.40513  3.72494  3.29354  2.67741  2.69355  4.24690  2.90347  2.73739  3.18146  2.89801  2.37887  2.77519  2.98518  4.58477  3.61503
          0.01849  4.39576  5.11811  0.61958  0.77255  0.48576  0.95510
    125   2.96456  4.36886  4.52048  3.94485  3.40727  4.15529  4.49393  1.60623  3.02952  1.44889  3.31274  4.15443  4.48298  4.02682  3.95681  3.46604  3.19949  1.81022  5.10322  3.93086    125 l - - -
          2.68618  4.42225  2.77519  2.73123  3.46354  2.40513  3.72494  3.29354  2.67741  2.69355  4.24690  2.90347  2.73739  3.18146  2.89801  2.37887  2.77519  2.98518  4.58477  3.61503
          0.01849  4.39576  5.11811  0.61958  0.77255  0.48576  0.95510
    126   2.46632  4.16705  4.22205  3.63495  3.25947  3.83281  4.14440  1.92668  3.50564  1.86351  2.58090  3.82986  4.19556  3.72215  3.04935  3.12417  2.71393  2.10058  4.80090  3.61392    126 l - - -
          2.68618  4.42225  2.77519  2.73123  3.46354  2.40513  3.72494  3.29354  2.67741  2.69355  4.24690  2.90347  2.73739  3.18146  2.89801  2.37887  2.77519  2.98518  4.58477  3.61503
          0.01849  4.39576  5.11811  0.61958  0.77255  0.48576  0.95510
    127   1.41314  4.40342  3.81235  3.64001  4.77541  0.98398  4.70504  4.18207  3.77577  3.90385  4.72894  3.67571  3.96579  4.01536  4.03390  2.66409  3.00470  3.54261  6.09967  4.94445    127 g - - -
          2.68618  4.42225  2.77519  2.73123  3.46354  2.40513  3.72494  3.29354  2.67741  2.69355  4.24690  2.90347  2.73739  3.18146  2.89801  2.37887  2.77519  2.98518  4.58477  3.61503
          0.01849  4.39576  5.11811  0.61958  0.77255  0.48576  0.95510
    128   2.84847  4.26174  4.42966  3.86217  2.53807  3.95434  3.46120  1.42332  3.70723  2.08468  3.32042  3.95731  4.30727  3.87375  3.81986  3.25686  3.07869  2.47711  4.50227  2.46971    128 i - - -
          2.68618  4.42225  2.77519  2.73123  3.46354  2.40513  3.72494  3.29354  2.67741  2.69355  4.24690  2.90347  2.73739  3.18146  2.89801  2.37887  2.77519  2.98518  4.58477  3.61503
          0.01849  4.39576  5.11811  0.61958  0.77255  0.48576  0.95510
    129   2.86159  5.35402  2.32980  1.25839  4.66778  3.44929  3.76945  4.14487  2.23712  3.64463  4.42572  2.91590  3.93468  2.89467  3.08726  2.80357  3.10849  3.32053  5.79657  4.37020    129 e - - -
          2.68618  4.42225  2.77519  2.73123  3.46354  2.40513  3.72494  3.29354  2.67741  2.69355  4.24690  2.90347  2.73739  3.18146  2.89801  2.37887  2.77519  2.98518  4.58477  3.61503
          0.01849  4.39576  5.11811  0.61958  0.77255  0.48576  0.95510
    130   2.01663  4.31479  3.79032  2.52780  3.43504  3.75108  4.02949  2.38042  3.15272  2.04320  2.93823  3.57064  4.12232  3.43319  3.45505  3.01385  2.94438  2.13187  4.94071  3.72684    130 a - - -
          2.68618  4.42225  2.77519  2.73123  3.46354  2.40513  3.72494  3.29354  2.67741  2.69355  4.24690  2.90347  2.73739  3.18146  2.89801  2.37887  2.77519  2.98518  4.58477  3.61503
          0.01849  4.39576  5.11811  0.61958  0.77255  0.48576  0.95510
    131   1.90997  2.74064  3.77791  3.24322  3.26594  2.22559  4.10021  3.03303  3.18557  2.76019  3.64932  3.51921  3.99807  3.46586  3.49713  2.16051  2.88877  2.55610  5.12791  3.91307    131 a - - -
          2.68618  4.42225  2.77519  2.73123  3.46354  2.40513  3.72494  3.29354  2.67741  2.69355  4.24690  2.90347  2.73739  3.18146  2.89801  2.37887  2.77519  2.98518  4.58477  3.61503
          0.01849  4.39576  5.11811  0.61958  0.77255  0.48576  0.95510
    132   2.68177  5.12781  2.79951  2.17444  4.45080  3.45870  3.64565  3.91744  2.14823  3.42081  3.19662  2.93627  3.85279  2.29546  2.51014  2.18940  2.91204  3.50684  5.57110  4.17981    132 k - - -
          2.68618  4.42225  2.77519  2.73123  3.46354  2.40513  3.72494  3.29354  2.67741  2.69355  4.24690  2.90347  2.73739  3.18146  2.89801  2.37887  2.77519  2.98518  4.58477  3.61503
          0.01849  4.39576  5.11811  0.61958  0.77255  0.48576  0.95510
    133   2.69134  5.16698  2.92515  2.09053  4.50268  3.19086  3.01736  3.97693  2.00985  3.46448  4.21265  2.70366  2.89120  2.74691  2.55648  2.47755  2.92169  3.55312  5.60144  4.20333    133 k - - -
          2.68618  4.42225  2.77519  2.73123  3.46354  2.40513  3.72494  3.29354  2.67741  2.69355  4.24690  2.90347  2.73739  3.18146  2.89801  2.37887  2.77519  2.98518  4.58477  3.61503
          0.01849  4.39576  5.11811  0.61958  0.77255  0.48576  0.95510
    134   2.70389  4.52844  3.43527  2.85911  3.65790  3.62946  2.96325  3.05635  2.38875  1.81726  3.62408  3.29587  4.00834  3.10895  2.76138  2.87049  2.93132  2.66697  5.06133  2.95735    134 l - - -
          2.68618  4.42225  2.77519  2.73123  3.46354  2.40513  3.72494  3.29354  2.67741  2.69355  4.24690  2.90347  2.73739  3.18146  2.89801  2.37887  2.77519  2.98518  4.58477  3.61503
          0.01849  4.39576  5.11811  0.61958  0.77255  0.48576  0.95510
    135   2.51543  4.27418  3.72865  3.15553  2.99127  3.68372  3.54474  2.41405  3.08592  2.13149  2.44797  3.00919  4.05938  3.36575  2.78670  2.76251  2.88936  2.53810  4.86875  3.65302    135 l - - -
          2.68618  4.42225  2.77519  2.73123  3.46354  2.40513  3.72494  3.29354  2.67741  2.69355  4.24690  2.90347  2.73739  3.18146  2.89801  2.37887  2.77519  2.98518  4.58477  3.61503
          0.29431  4.39576  1.41623  0.61958  0.77255  0.48576  0.95510
    136   2.67941  4.56781  3.39515  3.23850  4.56667  2.61607  4.41443  4.08869  3.38848  3.73557  4.63297  3.51780  0.80417  3.71841  3.68111  2.83699  3.15069  3.58326  5.75663  4.64565    136 p - - -
          2.68618  4.42225  2.77519  2.73123  3.46354  2.40513  3.72494  3.29354  2.67741  2.69355  4.24690  2.90347  2.73739  3.18146  2.89801  2.37887  2.77519  2.98518  4.58477  3.61503
          0.02429  4.12574  4.84808  0.61958  0.77255  0.79667  0.59935
    137   2.75231  5.23241  2.28578  2.12834  4.54507  2.52209  3.67392  4.02617  2.33302  3.53080  4.31353  2.11296  3.82913  2.80201  3.02852  2.40172  3.00270  3.61192  5.69145  4.26329    137 n - - -
          2.68618  4.42225  2.77519  2.73123  3.46354  2.40513  3.72494  3.29354  2.67741  2.69355  4.24690  2.90347  2.73739  3.18146  2.89801  2.37887  2.77519  2.98518  4.58477  3.61503
          0.02429  4.12574  4.84808  0.61958  0.77255  0.79667  0.59935
    138   2.62847  4.45961  3.39626  2.87665  3.74773  3.50900  3.88249  2.86624  2.29331  2.73764  3.66343  3.28609  3.96106  3.13918  3.06513  2.80969  2.05497  1.93987  5.16333  3.91510    138 v - - -
          2.68618  4.42225  2.77519  2.73123  3.46354  2.40513  3.72494  3.29354  2.67741  2.69355  4.24690  2.90347  2.73739  3.18146  2.89801  2.37887  2.77519  2.98518  4.58477  3.61503
          0.02429  4.12574  4.84808  0.61958  0.77255  0.33122  1.26600
    139   2.87308  4.44585  4.13853  3.62843  3.63233  3.89944  4.43011  1.73653  3.52743  2.41967  3.54541  3.90802  1.60219  3.82883  3.79564  3.24202  3.16385  1.97999  5.28433  4.07000    139 p - - -
          2.68618  4.42225  2.77519  2.73123  3.46354  2.40513  3.72494  3.29354  2.67741  2.69355  4.24690  2.90347  2.73739  3.18146  2.89801  2.37887  2.77519  2.98518  4.58477  3.61503
          0.01849  4.39576  5.11811  0.61958  0.77255  0.48576  0.95510
    140   2.75048  5.23072  2.33004  2.36136  4.55293  3.44419  3.19789  4.03216  2.47610  3.52835  4.28860  2.44252  2.28881  2.48811  2.97685  2.36670  2.98922  3.61172  5.67677  4.26338    140 p - - -
          2.68618  4.42225  2.77519  2.73123  3.46354  2.40513  3.72494  3.29354  2.67741  2.69355  4.24690  2.90347  2.73739  3.18146  2.89801  2.37887  2.77519  2.98518  4.58477  3.61503
          0.01849  4.39576  5.11811  0.61958  0.77255  0.48576  0.95510
    141   2.73743  3.16642  4.31608  3.76125  3.46121  3.81864  4.32613  2.13009  3.64189  2.44993  3.43306  3.92445  4.25851  3.87158  3.82480  2.14622  3.01503  1.36495  5.02085  3.82539    141 v - - -
          2.68618  4.42225  2.77519  2.73123  3.46354  2.40513  3.72494  3.29354  2.67741  2.69355  4.24690  2.90347  2.73739  3.18146  2.89801  2.37887  2.77519  2.98518  4.58477  3.61503
          0.01849  4.39576  5.11811  0.61958  0.77255  0.48576  0.95510
    142   2.13294  4.37221  3.59700  3.04462  3.52544  2.32259  3.94328  2.89482  2.98983  2.62013  3.22223  3.42296  4.03076  3.29335  3.32916  2.88608  2.90829  2.52551  4.98307  2.22380    142 a - - -
          2.68618  4.42225  2.77519  2.73123  3.46354  2.40513  3.72494  3.29354  2.67741  2.69355  4.24690  2.90347  2.73739  3.18146  2.89801  2.37887  2.77519  2.98518  4.58477  3.61503
          0.01849  4.39576  5.11811  0.61958  0.77255  0.48576  0.95510
    143   3.10548  4.43035  4.87519  4.32955  3.66001  4.42930  4.89167  1.48555  4.21576  2.34866  3.09123  4.49987  4.74461  4.43963  4.37430  3.77389  2.55681  1.10324  5.43599  4.24316    143 v - - -
          2.68618  4.42225  2.77519  2.73123  3.46354  2.40513  3.72494  3.29354  2.67741  2.69355  4.24690  2.90347  2.73739  3.18146  2.89801  2.37887  2.77519  2.98518  4.58477  3.61503
          0.01849  4.39576  5.11811  0.61958  0.77255  0.48576  0.95510
    144   2.93303  4.37808  4.52082  3.99063  1.48392  4.03951  4.42285  2.36629  3.86031  2.22699  3.37734  4.13038  4.44016  4.06150  4.01154  3.38178  2.69323  1.64124  4.95696  3.64995    144 f - - -
          2.68618  4.42225  2.77519  2.73123  3.46354  2.40513  3.72494  3.29354  2.67741  2.69355  4.24690  2.90347  2.73739  3.18146  2.89801  2.37887  2.77519  2.98518  4.58477  3.61503
          0.01849  4.39576  5.11811  0.61958  0.77255  0.48576  0.95510
    145   3.65551  5.76635  0.38967  2.82452  5.23809  3.70338  4.51990  4.96834  3.71966  4.48849  5.50813  3.39697  4.39274  3.77989  4.28450  3.57830  4.01421  4.55952  6.28855  5.06312    145 D - - -
          2.68618  4.42225  2.77519  2.73123  3.46354  2.40513  3.72494  3.29354  2.67741  2.69355  4.24690  2.90347  2.73739  3.18146  2.89801  2.37887  2.77519  2.98518  4.58477  3.61503
          0.01849  4.39576  5.11811  0.61958  0.77255  0.48576  0.95510
    146   2.56585  4.49604  3.64340  3.33866  4.45924  3.28168  4.41291  3.80093  3.34330  3.52386  4.40534  3.55454  1.71390  3.68150  3.65426  2.74040  1.14859  3.34823  5.80877  4.59286    146 t - - -
          2.68618  4.42225  2.77519  2.73123  3.46354  2.40513  3.72494  3.29354  2.67741  2.69355  4.24690  2.90347  2.73739  3.18146  2.89801  2.37887  2.77519  2.98518  4.58477  3.61503
          0.01849  4.39576  5.11811  0.61958  0.77255  0.48576  0.95510
    147   1.55818  4.36862  3.78788  3.23860  3.54668  3.73044  4.09079  2.14915  3.15911  2.52516  3.49778  3.58751  4.14138  2.97663  3.46856  3.01696  2.98357  2.09609  5.05834  3.83896    147 a - - -
          2.68618  4.42225  2.77519  2.73123  3.46354  2.40513  3.72494  3.29354  2.67741  2.69355  4.24690  2.90347  2.73739  3.18146  2.89801  2.37887  2.77519  2.98518  4.58477  3.61503
          0.01849  4.39576  5.11811  0.61958  0.77255  0.48576  0.95510
    148   2.91865  3.19742  4.68471  4.13260  1.48881  4.06017  4.41713  2.33479  3.97580  2.22055  3.34465  4.19689  4.44699  4.13806  4.06959  3.40154  3.17914  1.63361  4.88533  3.57707    148 f - - -
          2.68618  4.42225  2.77519  2.73123  3.46354  2.40513  3.72494  3.29354  2.67741  2.69355  4.24690  2.90347  2.73739  3.18146  2.89801  2.37887  2.77519  2.98518  4.58477  3.61503
          0.01849  4.39576  5.11811  0.61958  0.77255  0.48576  0.95510
    149   2.70701  4.63506  3.25384  2.77792  3.82871  3.54481  2.01238  3.25830  2.74195  2.93809  3.80836  2.85733  3.98841  3.10723  3.12832  2.54840  2.96669  1.96028  5.21150  3.91131    149 v - - -
          2.68618  4.42225  2.77519  2.73123  3.46354  2.40513  3.72494  3.29354  2.67741  2.69355  4.24690  2.90347  2.73739  3.18146  2.89801  2.37887  2.77519  2.98518  4.58477  3.61503
          0.01849  4.39576  5.11811  0.61958  0.77255  0.48576  0.95510
    150   2.79148  5.26256  1.90686  2.37739  4.57199  3.46067  3.49184  4.05642  2.27998  3.55102  4.32026  2.93019  3.90510  1.76987  2.95962  2.74699  3.02891  3.64224  5.69195  3.88283    150 q - - -
          2.68618  4.42225  2.77519  2.73123  3.46354  2.40513  3.72494  3.29354  2.67741  2.69355  4.24690  2.90347  2.73739  3.18146  2.89801  2.37887  2.77519  2.98518  4.58477  3.61503
          0.01849  4.39576  5.11811  0.61958  0.77255  0.48576  0.95510
    151   2.79982  5.22474  2.45150  1.68626  4.56210  3.43830  3.76301  4.02991  2.58489  3.55302  4.33524  2.93382  3.91536  2.89081  3.09195  2.19935  2.01403  3.62338  5.72401  4.31426    151 e - - -
          2.68618  4.42225  2.77519  2.73123  3.46354  2.40513  3.72494  3.29354  2.67741  2.69355  4.24690  2.90347  2.73739  3.18146  2.89801  2.37887  2.77519  2.98518  4.58477  3.61503
          0.01849  4.39576  5.11811  0.61958  0.77255  0.48576  0.95510
    152   3.53210  4.80981  5.34561  4.75587  2.61514  4.82005  5.09460  2.00745  4.61337  1.03016  1.65274  4.92844  4.95361  4.58003  4.61763  4.17172  3.74125  2.57645  5.26787  4.24151    152 l - - -
          2.68618  4.42225  2.77519  2.73123  3.46354  2.40513  3.72494  3.29354  2.67741  2.69355  4.24690  2.90347  2.73739  3.18146  2.89801  2.37887  2.77519  2.98518  4.58477  3.61503
          0.01849  4.39576  5.11811  0.61958  0.77255  0.48576  0.95510
    153   2.48959  4.87050  3.01474  1.94553  4.16494  3.49279  3.79675  2.99144  2.61302  3.17384  4.01565  3.07763  1.92170  2.96245  3.05993  2.77033  2.97746  3.20422  5.45166  4.12442    153 p - - -
          2.68618  4.42225  2.77519  2.73123  3.46354  2.40513  3.72494  3.29354  2.67741  2.69355  4.24690  2.90347  2.73739  3.18146  2.89801  2.37887  2.77519  2.98518  4.58477  3.61503
          0.01849  4.39576  5.11811  0.61958  0.77255  0.48576  0.95510
    154   2.72650  5.34075  2.40428  1.59947  4.65980  3.44334  3.75606  4.14427  2.26296  3.63643  4.41023  2.90975  2.20861  2.87796  3.07960  2.78266  3.08601  3.72121  5.78499  4.35650    154 e - - -
          2.68618  4.42225  2.77519  2.73123  3.46354  2.40513  3.72494  3.29354  2.67741  2.69355  4.24690  2.90347  2.73739  3.18146  2.89801  2.37887  2.77519  2.98518  4.58477  3.61503
          0.01849  4.39576  5.11811  0.61958  0.77255  0.48576  0.95510
    155   2.67111  4.71791  3.17721  2.14721  3.91820  3.53735  3.74902  2.91859  2.39449  2.95790  3.80068  3.11343  3.92447  2.83650  2.76334  2.62349  2.90181  2.45759  5.24665  2.70205    155 e - - -
          2.68618  4.42225  2.77519  2.73123  3.46354  2.40513  3.72494  3.29354  2.67741  2.69355  4.24690  2.90347  2.73739  3.18146  2.89801  2.37887  2.77519  2.98518  4.58477  3.61503
          0.01849  4.39576  5.11811  0.61958  0.77255  0.48576  0.95510
    156   0.78296  4.32902  3.93787  3.64850  4.59401  3.14095  4.61493  3.95286  3.65828  3.69533  4.52160  3.65457  3.92425  3.92111  3.92054  1.99828  2.59809  3.37853  5.95743  4.78449    156 a - - -
          2.68618  4.42225  2.77519  2.73123  3.46354  2.40513  3.72494  3.29354  2.67741  2.69355  4.24690  2.90347  2.73739  3.18146  2.89801  2.37887  2.77519  2.98518  4.58477  3.61503
          0.01849  4.39576  5.11811  0.61958  0.77255  0.48576  0.95510
    157   3.05943  4.82721  3.72306  3.17438  2.55861  3.91081  3.07040  3.40115  2.97162  2.96618  3.93956  3.53249  4.27646  3.36537  1.87048  3.17319  3.28169  3.17892  4.40976  1.53805    157 y - - -
          2.68618  4.42225  2.77519  2.73123  3.46354  2.40513  3.72494  3.29354  2.67741  2.69355  4.24690  2.90347  2.73739  3.18146  2.89801  2.37887  2.77519  2.98518  4.58477  3.61503
          0.01849  4.39576  5.11811  0.61958  0.77255  0.48576  0.95510
    158   2.93897  4.33529  4.59264  4.00279  2.74563  4.10958  4.42043  1.90523  3.85200  1.25192  3.14555  4.15754  4.42829  4.01634  3.19219  3.41755  3.16785  2.10017  4.93866  3.78325    158 l - - -
          2.68618  4.42225  2.77519  2.73123  3.46354  2.40513  3.72494  3.29354  2.67741  2.69355  4.24690  2.90347  2.73739  3.18146  2.89801  2.37887  2.77519  2.98518  4.58477  3.61503
          0.01849  4.39576  5.11811  0.61958  0.77255  0.48576  0.95510
    159   2.70184  4.51461  3.54175  3.10089  3.49952  3.53719  3.99867  3.24029  3.06162  2.92799  3.83795  3.44662  4.06002  3.39208  3.39583  1.94766  2.58080  2.96648  4.99720  1.53003    159 y - - -
          2.68618  4.42225  2.77519  2.73123  3.46354  2.40513  3.72494  3.29354  2.67741  2.69355  4.24690  2.90347  2.73739  3.18146  2.89801  2.37887  2.77519  2.98518  4.58477  3.61503
          0.01849  4.39576  5.11811  0.61958  0.77255  0.48576  0.95510
    160   1.34392  4.42102  3.63919  3.28259  4.57593  1.63485  4.38127  4.01625  3.33913  3.66576  4.46521  3.48107  2.65657  3.61875  3.69435  2.26182  2.91914  3.44196  5.88844  4.66361    160 a - - -
          2.68618  4.42225  2.77519  2.73123  3.46354  2.40513  3.72494  3.29354  2.67741  2.69355  4.24690  2.90347  2.73739  3.18146  2.89801  2.37887  2.77519  2.98518  4.58477  3.61503
          0.01849  4.39576  5.11811  0.61958  0.77255  0.48576  0.95510
    161   2.69451  4.23191  3.94405  3.36989  3.32333  3.76056  3.54157  2.23858  3.26331  1.63142  3.32543  2.86870  4.13207  3.52955  3.50723  3.03786  2.92738  2.03089  4.83581  3.62562    161 l - - -
          2.68618  4.42225  2.77519  2.73123  3.46354  2.40513  3.72494  3.29354  2.67741  2.69355  4.24690  2.90347  2.73739  3.18146  2.89801  2.37887  2.77519  2.98518  4.58477  3.61503
          0.01849  4.39576  5.11811  0.61958  0.77255  0.48576  0.95510
    162   3.59727  5.23171  4.26289  4.19665  5.09861  3.89154  5.20002  4.81986  4.30691  4.36955  5.46097  4.43808  0.25411  4.67612  4.46372  3.78742  4.08292  4.39689  6.10375  5.23536    162 P - - -
          2.68618  4.42225  2.77519  2.73123  3.46354  2.40513  3.72494  3.29354  2.67741  2.69355  4.24690  2.90347  2.73739  3.18146  2.89801  2.37887  2.77519  2.98518  4.58477  3.61503
          0.29431  4.39576  1.41623  0.61958  0.77255  0.48576  0.95510
    163   3.11845  4.82458  3.52760  3.17653  2.64132  3.83082  3.68477  3.39055  2.99019  2.88289  3.95674  3.50313  4.26361  2.67446  3.25485  3.22244  3.36494  3.20319  4.25526  1.14394    163 y - - -
          2.68618  4.42225  2.77519  2.73123  3.46354  2.40513  3.72494  3.29354  2.67741  2.69355  4.24690  2.90347  2.73739  3.18146  2.89801  2.37887  2.77519  2.98518  4.58477  3.61503
          0.02429  4.12574  4.84808  0.61958  0.77255  0.79667  0.59935
    164   2.28794  5.14703  2.41225  1.84253  4.45518  3.35821  3.64044  3.92505  2.27601  3.43876  4.21515  2.83414  3.81426  2.66232  2.94056  2.32143  2.94123  3.52093  5.60327  4.19461    164 e - - -
          2.68618  4.42225  2.77519  2.73123  3.46354  2.40513  3.72494  3.29354  2.67741  2.69355  4.24690  2.90347  2.73739  3.18146  2.89801  2.37887  2.77519  2.98518  4.58477  3.61503
          0.02429  4.12574  4.84808  0.61958  0.77255  0.79667  0.59935
    165   3.19802  4.53435  4.58102  4.11561  1.96516  4.18149  3.69765  2.93144  3.95527  1.61915  3.54190  4.03369  4.50208  4.01239  4.01969  3.50462  3.42095  2.82294  2.25248  1.89699    165 l - - -
          2.68618  4.42225  2.77519  2.73123  3.46354  2.40513  3.72494  3.29354  2.67741  2.69355  4.24690  2.90347  2.73739  3.18146  2.89801  2.37887  2.77519  2.98518  4.58477  3.61503
          0.02429  4.12574  4.84808  0.61958  0.77255  0.79667  0.59935
    166   3.63348  5.01891  4.22239  4.00588  2.35022  4.13322  3.76751  3.60998  3.85674  2.99656  4.25964  4.04967  4.60417  4.10024  3.98534  3.74198  3.92310  3.49335  4.00135  0.63006    166 Y - - -
          2.68618  4.42225  2.77519  2.73123  3.46354  2.40513  3.72494  3.29354  2.67741  2.69355  4.24690  2.90347  2.73739  3.18146  2.89801  2.37887  2.77519  2.98518  4.58477  3.61503
          0.02429  4.12574  4.84808  0.61958  0.77255  0.79667  0.59935
    167   2.44161  5.11707  2.74815  1.82193  4.43650  3.39436  3.63276  3.89001  2.11710  3.40367  4.18708  2.87721  3.83226  2.30803  2.80880  2.51927  2.94606  3.49799  5.56126  4.18219    167 e - - -
          2.68618  4.42225  2.77519  2.73123  3.46354  2.40513  3.72494  3.29354  2.67741  2.69355  4.24690  2.90347  2.73739  3.18146  2.89801  2.37887  2.77519  2.98518  4.58477  3.61503
          0.02429  4.12574  4.84808  0.61958  0.77255  0.79667  0.59935
    168   2.80745  5.33693  2.14981  1.73969  4.65223  3.33731  3.68790  4.14446  1.88698  3.62515  4.40980  2.47428  3.84562  2.81629  3.02688  2.73465  3.05812  3.71622  5.76648  4.32525    168 e - - -
          2.68618  4.42225  2.77519  2.73123  3.46354  2.40513  3.72494  3.29354  2.67741  2.69355  4.24690  2.90347  2.73739  3.18146  2.89801  2.37887  2.77519  2.98518  4.58477  3.61503
          0.02429  4.12574  4.84808  0.61958  0.77255  0.33122  1.26600
    169   2.69072  5.04812  2.98483  2.25708  4.33578  3.47829  2.55591  3.78516  2.23903  2.89818  4.10515  2.43409  3.87237  2.53829  2.87335  2.68287  2.92051  3.41051  5.50680  3.10694    169 k - - -
          2.68618  4.42225  2.77519  2.73123  3.46354  2.40513  3.72494  3.29354  2.67741  2.69355  4.24690  2.90347  2.73739  3.18146  2.89801  2.37887  2.77519  2.98518  4.58477  3.61503
          0.01849  4.39576  5.11811  0.61958  0.77255  0.48576  0.95510
    170   2.67685  4.52301  3.38091  2.81488  2.93057  2.58215  3.83182  2.46801  2.02432  2.58910  3.61813  3.26375  3.98582  3.09453  2.93578  2.83716  2.90773  2.80426  5.08160  3.82263    170 k - - -
          2.68618  4.42225  2.77519  2.73123  3.46354  2.40513  3.72494  3.29354  2.67741  2.69355  4.24690  2.90347  2.73739  3.18146  2.89801  2.37887  2.77519  2.98518  4.58477  3.61503
          0.01849  4.39576  5.11811  0.61958  0.77255  0.48576  0.95510
    171   2.68212  4.54149  3.35628  2.64337  3.70678  3.60022  3.82949  2.13915  2.48221  2.76040  3.63743  3.25237  3.53798  2.49398  3.12049  2.83631  2.91287  2.15819  5.10326  3.84430    171 i - - -
          2.68618  4.42225  2.77519  2.73123  3.46354  2.40513  3.72494  3.29354  2.67741  2.69355  4.24690  2.90347  2.73739  3.18146  2.89801  2.37887  2.77519  2.98518  4.58477  3.61503
          0.01849  4.39576  5.11811  0.61958  0.77255  0.48576  0.95510
    172   3.70981  5.44679  4.26280  3.69979  4.94324  4.05270  4.35410  4.55257  2.64416  3.97196  4.98357  4.00562  4.55301  3.57105  0.41010  3.78556  3.95464  4.25912  5.82515  4.78729    172 R - - -
          2.68618  4.42225  2.77519  2.73123  3.46354  2.40513  3.72494  3.29354  2.67741  2.69355  4.24690  2.90347  2.73739  3.18146  2.89801  2.37887  2.77519  2.98518  4.58477  3.61503
          0.01849  4.39576  5.11811  0.61958  0.77255  0.48576  0.95510
    173   3.44415  5.51046  3.98922  3.16647  5.08040  3.99466  3.80858  4.36898  1.31425  3.72695  4.61366  3.51067  4.32741  2.93612  1.04020  3.42154  3.56435  4.05715  5.69334  4.60048    173 r - - -
          2.68618  4.42225  2.77519  2.73123  3.46354  2.40513  3.72494  3.29354  2.67741  2.69355  4.24690  2.90347  2.73739  3.18146  2.89801  2.37887  2.77519  2.98518  4.58477  3.61503
          0.01849  4.39576  5.11811  0.61958  0.77255  0.48576  0.95510
    174   2.72755  4.54138  3.54794  3.12638  3.43632  3.54843  3.99943  3.28399  3.08952  2.96239  3.88129  3.46450  4.08009  3.42165  3.41861  1.85160  2.76205  3.00818  4.95123  1.48507    174 y - - -
          2.68618  4.42225  2.77519  2.73123  3.46354  2.40513  3.72494  3.29354  2.67741  2.69355  4.24690  2.90347  2.73739  3.18146  2.89801  2.37887  2.77519  2.98518  4.58477  3.61503
          0.01849  4.39576  5.11811  0.61958  0.77255  0.48576  0.95510
    175   2.68816  4.35795  3.92632  3.42130  3.69933  1.56141  4.26045  1.96823  3.34910  2.66186  3.64380  3.69022  4.15091  3.64295  3.63825  2.98266  2.74525  2.15657  5.22488  4.00990    175 g - - -
          2.68618  4.42225  2.77519  2.73123  3.46354  2.40513  3.72494  3.29354  2.67741  2.69355  4.24690  2.90347  2.73739  3.18146  2.89801  2.37887  2.77519  2.98518  4.58477  3.61503
          0.01849  4.39576  5.11811  0.61958  0.77255  0.48576  0.95510
    176   3.59194  4.89929  5.02693  4.61311  0.83745  4.62803  4.32791  2.24673  4.45297  2.03401  3.43213  4.58536  4.91968  4.49783  4.50585  4.02446  3.83917  2.69991  4.50431  2.90244    176 f - - -
          2.68618  4.42225  2.77519  2.73123  3.46354  2.40513  3.72494  3.29354  2.67741  2.69355  4.24690  2.90347  2.73739  3.18146  2.89801  2.37887  2.77519  2.98518  4.58477  3.61503
          0.01849  4.39576  5.11811  0.61958  0.77255  0.48576  0.95510
    177   3.75634  5.41884  3.81962  3.66051  3.80996  4.01896  0.40386  4.54934  3.49822  3.95848  5.06755  4.03619  4.61252  4.04276  3.71588  3.83238  4.09060  4.27403  5.25568  3.75238    177 H - - -
          2.68618  4.42225  2.77519  2.73123  3.46354  2.40513  3.72494  3.29354  2.67741  2.69355  4.24690  2.90347  2.73739  3.18146  2.89801  2.37887  2.77519  2.98518  4.58477  3.61503
          0.01849  4.39576  5.11811  0.61958  0.77255  0.48576  0.95510
    178   1.31599  4.39917  3.81948  3.63920  4.76584  1.05831  4.69875  4.17175  3.76768  3.89281  4.71697  3.67380  3.96284  4.00804  4.02718  2.65996  2.99933  3.53485  6.09167  4.93533    178 g - - -
          2.68618  4.42225  2.77519  2.73123  3.46354  2.40513  3.72494  3.29354  2.67741  2.69355  4.24690  2.90347  2.73739  3.18146  2.89801  2.37887  2.77519  2.98518  4.58477  3.61503
          0.01849  4.39576  5.11811  0.61958  0.77255  0.48576  0.95510
    179   2.66613  4.38873  3.80671  3.32714  3.69324  3.56146  4.18730  2.89851  3.21891  1.70217  3.66591  3.60601  4.09519  3.55284  3.50421  2.63191  1.51030  2.67563  5.19974  3.97353    179 t - - -
          2.68618  4.42225  2.77519  2.73123  3.46354  2.40513  3.72494  3.29354  2.67741  2.69355  4.24690  2.90347  2.73739  3.18146  2.89801  2.37887  2.77519  2.98518  4.58477  3.61503
          0.01849  4.39576  5.11811  0.61958  0.77255  0.48576  0.95510
    180   2.68762  4.78102  3.00735  2.81312  4.63377  3.30329  4.16250  4.17264  3.06280  3.77138  4.59285  1.68857  3.97665  3.36371  3.47957  1.19159  3.10324  3.65205  5.90357  4.55629    180 s - - -
          2.68618  4.42225  2.77519  2.73123  3.46354  2.40513  3.72494  3.29354  2.67741  2.69355  4.24690  2.90347  2.73739  3.18146  2.89801  2.37887  2.77519  2.98518  4.58477  3.61503
          0.01849  4.39576  5.11811  0.61958  0.77255  0.48576  0.95510
    181   2.71854  3.98747  3.21127  2.66063  3.96237  3.55229  2.02318  3.41236  2.54803  3.04189  3.89295  3.14572  3.95613  2.01368  2.94562  2.79183  2.95650  2.80770  5.28162  3.96032    181 q - - -
          2.68618  4.42225  2.77519  2.73123  3.46354  2.40513  3.72494  3.29354  2.67741  2.69355  4.24690  2.90347  2.73739  3.18146  2.89801  2.37887  2.77519  2.98518  4.58477  3.61503
          0.01849  4.39576  5.11811  0.61958  0.77255  0.48576  0.95510
    182   3.41580  5.50273  3.93355  3.13338  5.06457  3.97517  3.80412  4.36088  0.95186  3.72222  4.60379  3.48865  4.31142  2.93071  1.47581  3.39178  3.54179  4.04383  5.69293  4.58963    182 k - - -
          2.68618  4.42225  2.77519  2.73123  3.46354  2.40513  3.72494  3.29354  2.67741  2.69355  4.24690  2.90347  2.73739  3.18146  2.89801  2.37887  2.77519  2.98518  4.58477  3.61503
          0.01849  4.39576  5.11811  0.61958  0.77255  0.48576  0.95510
    183   2.01855  4.37711  3.83230  3.27703  2.35291  3.77383  3.92134  2.85666  3.18027  2.55245  3.48978  3.59030  4.15367  3.46431  2.91010  3.04706  3.01001  2.65315  4.65384  1.93737    183 y - - -
          2.68618  4.42225  2.77519  2.73123  3.46354  2.40513  3.72494  3.29354  2.67741  2.69355  4.24690  2.90347  2.73739  3.18146  2.89801  2.37887  2.77519  2.98518  4.58477  3.61503
          0.01849  4.39576  5.11811  0.61958  0.77255  0.48576  0.95510
    184   2.96985  4.46823  4.22513  3.71050  3.59488  4.06186  4.46275  2.13080  3.53024  2.37453  3.51419  4.00025  4.45187  3.03392  3.77075  3.39619  3.22894  0.98314  5.26609  4.04420    184 v - - -
          2.68618  4.42225  2.77519  2.73123  3.46354  2.40513  3.72494  3.29354  2.67741  2.69355  4.24690  2.90347  2.73739  3.18146  2.89801  2.37887  2.77519  2.98518  4.58477  3.61503
          0.01849  4.39576  5.11811  0.61958  0.77255  0.48576  0.95510
    185   1.22389  4.45510  3.56706  3.16655  4.42947  3.22621  4.26526  3.84400  3.19313  3.50610  4.32205  2.99409  3.91349  3.49571  3.56221  1.71275  2.36361  3.34856  5.75251  4.51156    185 a - - -
          2.68618  4.42225  2.77519  2.73123  3.46354  2.40513  3.72494  3.29354  2.67741  2.69355  4.24690  2.90347  2.73739  3.18146  2.89801  2.37887  2.77519  2.98518  4.58477  3.61503
          0.01849  4.39576  5.11811  0.61958  0.77255  0.48576  0.95510
    186   2.88124  5.16884  3.16191  1.91523  4.49733  3.60992  3.71970  3.91025  2.27103  2.76580  4.23209  3.10707  3.99889  2.66554  1.58776  2.87197  3.09202  3.55740  5.56324  4.26101    186 r - - -
          2.68618  4.42225  2.77519  2.73123  3.46354  2.40513  3.72494  3.29354  2.67741  2.69355  4.24690  2.90347  2.73739  3.18146  2.89801  2.37887  2.77519  2.98518  4.58477  3.61503
          0.01849  4.39576  5.11811  0.61958  0.77255  0.48576  0.95510
    187   2.92443  5.17811  3.30815  2.68349  3.39565  3.66318  3.71717  3.92544  1.72466  3.42410  4.24137  3.16329  4.03250  2.36770  1.56121  2.91982  3.12417  3.57924  5.54373  4.26646    187 r - - -
          2.68618  4.42225  2.77519  2.73123  3.46354  2.40513  3.72494  3.29354  2.67741  2.69355  4.24690  2.90347  2.73739  3.18146  2.89801  2.37887  2.77519  2.98518  4.58477  3.61503
          0.01849  4.39576  5.11811  0.61958  0.77255  0.48576  0.95510
    188   1.00572  4.41138  3.70761  3.32007  4.18716  2.31183  4.32141  3.48119  3.30310  2.66996  4.13735  3.53696  3.97526  3.61409  3.62122  2.71585  2.95484  3.10380  5.59414  4.36740    188 a - - -
          2.68618  4.42225  2.77519  2.73123  3.46354  2.40513  3.72494  3.29354  2.67741  2.69355  4.24690  2.90347  2.73739  3.18146  2.89801  2.37887  2.77519  2.98518  4.58477  3.61503
          0.01849  4.39576  5.11811  0.61958  0.77255  0.48576  0.95510
    189   0.59647  4.36487  3.92686  3.75099  4.63146  3.16609  4.72700  3.92934  3.79405  3.75052  4.62800  3.71980  3.97075  4.06674  4.01273  2.47558  2.98928  3.38057  6.02477  4.83739    189 A - - -
          2.68618  4.42225  2.77519  2.73123  3.46354  2.40513  3.72494  3.29354  2.67741  2.69355  4.24690  2.90347  2.73739  3.18146  2.89801  2.37887  2.77519  2.98518  4.58477  3.61503
          0.01849  4.39576  5.11811  0.61958  0.77255  0.48576  0.95510
    190   2.31089  4.33011  2.54385  1.86974  4.46549  3.24181  3.64519  3.93714  2.08960  3.43641  4.18760  2.92610  3.84795  2.74954  2.58990  2.64941  2.91029  3.52027  5.58421  4.18595    190 e - - -
          2.68618  4.42225  2.77519  2.73123  3.46354  2.40513  3.72494  3.29354  2.67741  2.69355  4.24690  2.90347  2.73739  3.18146  2.89801  2.37887  2.77519  2.98518  4.58477  3.61503
          0.01849  4.39576  5.11811  0.61958  0.77255  0.48576  0.95510
    191   2.66808  4.28723  3.36410  2.51011  3.40557  3.69417  3.96489  2.25549  3.09147  1.94603  3.13372  3.50881  4.06904  3.37108  3.39546  2.95356  2.89999  2.23986  4.88527  2.97144    191 l - - -
          2.68618  4.42225  2.77519  2.73123  3.46354  2.40513  3.72494  3.29354  2.67741  2.69355  4.24690  2.90347  2.73739  3.18146  2.89801  2.37887  2.77519  2.98518  4.58477  3.61503
          0.01849  4.39576  5.11811  0.61958  0.77255  0.48576  0.95510
    192   2.83693  4.26795  3.91712  3.81033  3.19030  3.97059  4.26003  2.16500  3.66702  1.15433  2.94845  3.98631  4.30994  3.85622  3.80738  3.26899  3.06630  2.40778  3.60895  3.64506    192 l - - -
          2.68618  4.42225  2.77519  2.73123  3.46354  2.40513  3.72494  3.29354  2.67741  2.69355  4.24690  2.90347  2.73739  3.18146  2.89801  2.37887  2.77519  2.98518  4.58477  3.61503
          0.01849  4.39576  5.11811  0.61958  0.77255  0.48576  0.95510
    193   2.88961  5.16703  2.75414  2.52661  4.67608  1.48770  3.91707  4.14193  2.30616  3.68046  4.50025  1.93616  4.00203  3.07333  3.12987  2.88351  3.19002  3.72318  5.83831  4.47055    193 g - - -
          2.68618  4.42225  2.77519  2.73123  3.46354  2.40513  3.72494  3.29354  2.67741  2.69355  4.24690  2.90347  2.73739  3.18146  2.89801  2.37887  2.77519  2.98518  4.58477  3.61503
          0.01849  4.39576  5.11811  0.61958  0.77255  0.48576  0.95510
    194   3.15110  5.35501  3.55404  2.88383  4.83959  3.79908  3.76343  4.19292  1.13598  3.61590  4.45584  3.31076  4.16534  2.88666  1.67468  2.62863  3.32655  3.84343  5.65358  4.46015    194 k - - -
          2.68618  4.42225  2.77519  2.73123  3.46354  2.40513  3.72494  3.29354  2.67741  2.69355  4.24690  2.90347  2.73739  3.18146  2.89801  2.37887  2.77519  2.98518  4.58477  3.61503
          0.01849  4.39576  5.11811  0.61958  0.77255  0.48576  0.95510
    195   2.69940  5.16368  2.50716  2.32460  4.49051  3.45246  3.65770  3.96285  2.22315  3.46001  4.21368  2.67210  2.33498  2.76378  2.47430  2.60282  2.64712  3.54541  5.60633  4.20670    195 k - - -
          2.68618  4.42225  2.77519  2.73123  3.46354  2.40513  3.72494  3.29354  2.67741  2.69355  4.24690  2.90347  2.73739  3.18146  2.89801  2.37887  2.77519  2.98518  4.58477  3.61503
          0.01849  4.39576  5.11811  0.61958  0.77255  0.48576  0.95510
    196   2.77001  4.21805  4.28724  3.70100  3.19651  3.89092  4.17085  2.31771  3.56141  1.86798  3.00765  3.88767  4.24461  3.77119  3.50315  3.18477  3.00108  2.10082  4.78206  1.79072    196 y - - -
          2.68618  4.42225  2.77519  2.73123  3.46354  2.40513  3.72494  3.29354  2.67741  2.69355  4.24690  2.90347  2.73739  3.18146  2.89801  2.37887  2.77519  2.98518  4.58477  3.61503
          0.01849  4.39576  5.11811  0.61958  0.77255  0.48576  0.95510
    197   2.48548  5.23471  2.17610  1.73629  4.56281  3.44225  3.68093  4.04608  2.26809  3.53246  4.28486  2.81198  3.87060  2.62810  2.95118  2.48616  2.97203  3.61717  5.67270  3.91472    197 e - - -
          2.68618  4.42225  2.77519  2.73123  3.46354  2.40513  3.72494  3.29354  2.67741  2.69355  4.24690  2.90347  2.73739  3.18146  2.89801  2.37887  2.77519  2.98518  4.58477  3.61503
          0.01849  4.39576  5.11811  0.61958  0.77255  0.48576  0.95510
    198   2.48960  5.17502  2.33486  1.83716  4.50655  3.44490  3.64939  3.98536  2.34368  3.47442  4.22127  2.77125  3.84955  2.62374  2.70842  2.47904  2.69191  3.41148  5.61468  4.20781    198 e - - -
          2.68618  4.42225  2.77519  2.73123  3.46354  2.40513  3.72494  3.29354  2.67741  2.69355  4.24690  2.90347  2.73739  3.18146  2.89801  2.37887  2.77519  2.98518  4.58477  3.61503
          0.01849  4.39576  5.11811  0.61958  0.77255  0.48576  0.95510
    199   2.85559  2.74646  4.51167  3.92164  3.23179  4.00861  4.33887  2.42790  3.76426  1.23567  2.76346  4.06667  4.35001  3.66019  3.88065  3.31642  3.08911  2.10402  4.88992  3.72971    199 l - - -
          2.68618  4.42225  2.77519  2.73123  3.46354  2.40513  3.72494  3.29354  2.67741  2.69355  4.24690  2.90347  2.73739  3.18146  2.89801  2.37887  2.77519  2.98518  4.58477  3.61503
          0.01849  4.39576  5.11811  0.61958  0.77255  0.48576  0.95510
    200   3.02244  5.33057  3.19692  2.67978  4.74592  3.67002  3.75271  4.15242  1.52320  3.60180  4.41788  1.64289  4.07299  2.87490  2.19848  2.99229  3.22455  3.77886  5.67372  4.40249    200 k - - -
          2.68618  4.42225  2.77519  2.73123  3.46354  2.40513  3.72494  3.29354  2.67741  2.69355  4.24690  2.90347  2.73739  3.18146  2.89801  2.37887  2.77519  2.98518  4.58477  3.61503
          0.03413  4.39576  3.85266  0.61958  0.77255  0.48576  0.95510
    201   2.83137  4.24140  4.48295  3.89138  2.54524  3.98344  4.28837  1.99384  3.74217  1.41162  2.60118  3.25687  4.32099  3.91132  3.85496  3.28661  3.06122  2.35046  4.83124  3.65525    201 l - - -
          2.68618  4.42225  2.77519  2.73123  3.46354  2.40513  3.72494  3.29354  2.67741  2.69355  4.24690  2.90347  2.73739  3.18146  2.89801  2.37887  2.77519  2.98518  4.58477  3.61503
          0.01878  4.38041  5.10275  0.61958  0.77255  0.50897  0.91908
    202   3.36876  4.60577  5.32185  4.85075  3.88492  4.87741  5.56908  1.00335  4.76490  2.33225  3.64518  5.02370  5.14000  5.01760  4.93605  4.29989  3.63401  1.09375  5.95078  4.74020    202 i - - -
          2.68618  4.42225  2.77519  2.73123  3.46354  2.40513  3.72494  3.29354  2.67741  2.69355  4.24690  2.90347  2.73739  3.18146  2.89801  2.37887  2.77519  2.98518  4.58477  3.61503
          0.01878  4.38041  5.10275  0.61958  0.77255  0.50897  0.91908
    203   2.72121  4.28872  4.04407  3.49700  3.52757  3.75857  4.22941  2.11133  3.40966  2.51435  3.48715  3.75876  4.19874  3.67846  3.66691  2.20292  2.39178  1.50846  5.06461  3.85740    203 v - - -
          2.68618  4.42225  2.77519  2.73123  3.46354  2.40513  3.72494  3.29354  2.67741  2.69355  4.24690  2.90347  2.73739  3.18146  2.89801  2.37887  2.77519  2.98518  4.58477  3.61503
          0.01878  4.38041  5.10275  0.61958  0.77255  0.50897  0.91908
    204   1.88136  1.79249  4.29149  3.75255  2.93177  3.68520  4.30346  2.54038  3.63199  2.45975  3.44563  3.87314  4.18105  3.85194  3.80732  3.03828  2.97419  2.10494  5.00439  3.80397    204 c - - -
          2.68618  4.42225  2.77519  2.73123  3.46354  2.40513  3.72494  3.29354  2.67741  2.69355  4.24690  2.90347  2.73739  3.18146  2.89801  2.37887  2.77519  2.98518  4.58477  3.61503
          0.01878  4.38041  5.10275  0.61958  0.77255  0.50897  0.91908
    205   3.72869  5.39748  3.79388  3.63183  3.78942  3.99842  0.41724  4.51852  3.46929  3.93077  5.03729  4.00878  4.59063  4.01337  3.68879  3.80428  4.06174  4.24362  5.23624  3.73193    205 H - - -
          2.68618  4.42225  2.77519  2.73123  3.46354  2.40513  3.72494  3.29354  2.67741  2.69355  4.24690  2.90347  2.73739  3.18146  2.89801  2.37887  2.77519  2.98518  4.58477  3.61503
          0.01878  4.38041  5.10275  0.61958  0.77255  0.50897  0.91908
    206   3.72234  5.00486  5.32278  4.77949  3.19751  4.97683  5.25565  2.40103  4.56412  0.57430  2.46793  5.04152  5.08498  4.63036  4.62614  4.37503  3.93916  2.62586  5.39440  4.35939    206 L - - -
          2.68618  4.42225  2.77519  2.73123  3.46354  2.40513  3.72494  3.29354  2.67741  2.69355  4.24690  2.90347  2.73739  3.18146  2.89801  2.37887  2.77519  2.98518  4.58477  3.61503
          0.01878  4.38041  5.10275  0.61958  0.77255  0.50897  0.91908
    207   3.41862  5.11308  4.19246  4.16811  5.24351  0.25028  5.22514  4.99799  4.41585  4.57338  5.57411  4.35951  4.51587  4.70064  4.56698  3.60930  3.93734  4.42757  6.17387  5.37263    207 G - - -
          2.68618  4.42225  2.77519  2.73123  3.46354  2.40513  3.72494  3.29354  2.67741  2.69355  4.24690  2.90347  2.73739  3.18146  2.89801  2.37887  2.77519  2.98518  4.58477  3.61503
          0.01878  4.38041  5.10275  0.61958  0.77255  0.50897  0.91908
    208   2.82953  4.93494  2.88140  2.77515  4.79552  1.60381  4.22699  4.35502  3.17854  3.93635  4.77672  1.18860  4.04099  3.43741  3.61427  2.89442  3.24683  3.82574  6.02441  4.68999    208 n - - -
          2.68618  4.42225  2.77519  2.73123  3.46354  2.40513  3.72494  3.29354  2.67741  2.69355  4.24690  2.90347  2.73739  3.18146  2.89801  2.37887  2.77519  2.98518  4.58477  3.61503
          0.01878  4.38041  5.10275  0.61958  0.77255  0.50897  0.91908
    209   3.41862  5.11308  4.19246  4.16811  5.24351  0.25028  5.22514  4.99799  4.41585  4.57338  5.57411  4.35951  4.51587  4.70064  4.56698  3.60930  3.93734  4.42757  6.17387  5.37263    209 G - - -
          2.68618  4.42225  2.77519  2.73123  3.46354  2.40513  3.72494  3.29354  2.67741  2.69355  4.24690  2.90347  2.73739  3.18146  2.89801  2.37887  2.77519  2.98518  4.58477  3.61503
          0.01878  4.38041  5.10275  0.61958  0.77255  0.50897  0.91908
    210   1.88340  4.28323  4.05381  3.51355  3.54285  3.72320  4.24214  1.68842  3.42837  2.53173  3.50343  3.75945  4.18437  3.69287  3.68203  2.37581  2.99032  2.01129  5.07833  3.87300    210 i - - -
          2.68618  4.42225  2.77519  2.73123  3.46354  2.40513  3.72494  3.29354  2.67741  2.69355  4.24690  2.90347  2.73739  3.18146  2.89801  2.37887  2.77519  2.98518  4.58477  3.61503
          0.01878  4.38041  5.10275  0.61958  0.77255  0.50897  0.91908
    211   2.44960  4.39433  3.72226  3.41882  4.54492  3.17450  4.46881  3.93426  3.43582  3.64863  4.48246  3.55383  3.92684  3.74012  3.73958  1.07010  1.57611  3.38938  5.89058  4.67519    211 s - - -
          2.68618  4.42225  2.77519  2.73123  3.46354  2.40513  3.72494  3.29354  2.67741  2.69355  4.24690  2.90347  2.73739  3.18146  2.89801  2.37887  2.77519  2.98518  4.58477  3.61503
          0.01878  4.38041  5.10275  0.61958  0.77255  0.50897  0.91908
    212   3.29198  4.55583  5.19645  4.66588  3.64332  4.71646  5.21542  1.24598  4.55563  2.13625  2.48022  4.82466  4.96508  4.73390  4.67782  4.08932  3.53763  1.19554  5.60424  4.44984    212 v - - -
          2.68618  4.42225  2.77519  2.73123  3.46354  2.40513  3.72494  3.29354  2.67741  2.69355  4.24690  2.90347  2.73739  3.18146  2.89801  2.37887  2.77519  2.98518  4.58477  3.61503
          0.01878  4.38041  5.10275  0.61958  0.77255  0.50897  0.91908
    213   1.99748  2.81264  3.12002  3.01267  4.04892  2.00423  4.06434  3.43262  3.00067  3.11666  3.96500  3.35434  3.92379  3.31020  3.38565  2.68479  1.98845  3.07571  5.41951  4.16952    213 t - - -
          2.68618  4.42225  2.77519  2.73123  3.46354  2.40513  3.72494  3.29354  2.67741  2.69355  4.24690  2.90347  2.73739  3.18146  2.89801  2.37887  2.77519  2.98518  4.58477  3.61503
          0.01878  4.38041  5.10275  0.61958  0.77255  0.50897  0.91908
    214   0.47649  4.53463  4.06935  3.92075  4.64883  3.33977  4.86823  3.85946  3.95306  3.71370  4.70944  3.91296  4.12877  4.24827  4.14417  2.89150  3.20551  3.41699  6.01795  4.89100    214 A - - -
          2.68618  4.42225  2.77519  2.73123  3.46354  2.40513  3.72494  3.29354  2.67741  2.69355  4.24690  2.90347  2.73739  3.18146  2.89801  2.37887  2.77519  2.98518  4.58477  3.61503
          0.01878  4.38041  5.10275  0.61958  0.77255  0.50897  0.91908
    215   2.82394  4.35744  4.03128  3.47964  3.38093  3.88722  2.17393  1.64349  3.33646  2.38411  3.42087  3.77558  4.26313  3.64578  3.58575  3.18339  3.06513  1.92092  4.95847  3.69409    215 i - - -
          2.68618  4.42225  2.77519  2.73123  3.46354  2.40513  3.72494  3.29354  2.67741  2.69355  4.24690  2.90347  2.73739  3.18146  2.89801  2.37887  2.77519  2.98518  4.58477  3.61503
          0.01878  4.38041  5.10275  0.61958  0.77255  0.50897  0.91908
    216   2.67623  5.14300  2.53794  1.95415  3.58466  3.44626  3.33830  3.94346  1.95464  3.43953  4.18946  2.92039  3.84382  2.74346  2.60480  2.46929  2.90763  3.52438  5.58452  4.18514    216 e - - -
          2.68618  4.42225  2.77519  2.73123  3.46354  2.40513  3.72494  3.29354  2.67741  2.69355  4.24690  2.90347  2.73739  3.18146  2.89801  2.37887  2.77519  2.98518  4.58477  3.61503
          0.01878  4.38041  5.10275  0.61958  0.77255  0.50897  0.91908
    217   2.53443  5.17519  2.83022  2.21289  4.51228  2.66378  3.45961  3.98909  1.93562  3.47353  4.22045  2.53182  3.84996  2.53892  2.58693  2.65573  2.92213  3.56206  5.60840  4.20692    217 k - - -
          2.68618  4.42225  2.77519  2.73123  3.46354  2.40513  3.72494  3.29354  2.67741  2.69355  4.24690  2.90347  2.73739  3.18146  2.89801  2.37887  2.77519  2.98518  4.58477  3.61503
          0.01878  4.38041  5.10275  0.61958  0.77255  0.50897  0.91908
    218   3.41862  5.11308  4.19246  4.16811  5.24351  0.25028  5.22514  4.99799  4.41585  4.57338  5.57411  4.35951  4.51587  4.70064  4.56698  3.60930  3.93734  4.42757  6.17387  5.37263    218 G - - -
          2.68618  4.42225  2.77519  2.73123  3.46354  2.40513  3.72494  3.29354  2.67741  2.69355  4.24690  2.90347  2.73739  3.18146  2.89801  2.37887  2.77519  2.98518  4.58477  3.61503
          0.01878  4.38041  5.10275  0.61958  0.77255  0.50897  0.91908
    219   2.78171  4.04353  3.15616  2.34083  4.34906  3.56299  3.69570  3.75920  1.76414  3.30714  4.11265  3.07304  3.94503  2.82600  1.82282  2.78893  2.99991  2.98314  5.48388  4.16981    219 k - - -
          2.68618  4.42225  2.77519  2.73123  3.46354  2.40513  3.72494  3.29354  2.67741  2.69355  4.24690  2.90347  2.73739  3.18146  2.89801  2.37887  2.77519  2.98518  4.58477  3.61503
          0.01878  4.38041  5.10275  0.61958  0.77255  0.50897  0.91908
    220   2.43223  3.32101  4.20146  3.64420  3.43335  3.74401  4.24022  2.22354  3.53455  2.45689  3.41396  3.82840  4.18916  3.76817  3.73389  2.18341  2.96448  1.46746  4.96853  3.77348    220 v - - -
          2.68618  4.42225  2.77519  2.73123  3.46354  2.40513  3.72494  3.29354  2.67741  2.69355  4.24690  2.90347  2.73739  3.18146  2.89801  2.37887  2.77519  2.98518  4.58477  3.61503
          0.01878  4.38041  5.10275  0.61958  0.77255  0.50897  0.91908
    221   2.76690  4.26413  4.14696  3.57910  3.42496  3.86143  4.21694  1.49461  3.42336  2.40947  3.39516  3.82560  4.24675  3.71293  3.06535  2.80570  3.01332  1.69272  4.97360  3.77198    221 i - - -
          2.68618  4.42225  2.77519  2.73123  3.46354  2.40513  3.72494  3.29354  2.67741  2.69355  4.24690  2.90347  2.73739  3.18146  2.89801  2.37887  2.77519  2.98518  4.58477  3.61503
          0.01878  4.38041  5.10275  0.61958  0.77255  0.50897  0.91908
    222   3.32396  5.95443  0.72189  2.00802  5.24398  3.43554  4.08473  4.81434  3.22326  4.29682  5.20587  2.90242  4.11556  3.27266  3.88783  3.16818  3.64016  4.36497  6.41829  4.86865    222 d - - -
          2.68618  4.42225  2.77519  2.73123  3.46354  2.40513  3.72494  3.29354  2.67741  2.69355  4.24690  2.90347  2.73739  3.18146  2.89801  2.37887  2.77519  2.98518  4.58477  3.61503
          0.01878  4.38041  5.10275  0.61958  0.77255  0.50897  0.91908
    223   2.55441  4.33625  3.90461  3.45513  3.93150  3.40110  4.33007  3.00384  3.38616  2.94995  3.88225  3.64053  4.03426  3.68417  3.66996  2.38506  1.33780  1.79366  5.40579  4.19524    223 t - - -
          2.68618  4.42225  2.77519  2.73123  3.46354  2.40513  3.72494  3.29354  2.67741  2.69355  4.24690  2.90347  2.73739  3.18146  2.89801  2.37887  2.77519  2.98518  4.58477  3.61503
          0.01878  4.38041  5.10275  0.61958  0.77255  0.50897  0.91908
    224   2.66662  4.74730  3.02719  2.83266  4.61575  3.28779  4.17085  4.15408  3.07389  3.75844  4.58127  1.89244  3.96698  3.37651  3.48390  1.08928  3.08801  3.63094  5.89174  4.55007    224 s - - -
          2.68618  4.42225  2.77519  2.73123  3.46354  2.40513  3.72494  3.29354  2.67741  2.69355  4.24690  2.90347  2.73739  3.18146  2.89801  2.37887  2.77519  2.98518  4.58477  3.61503
          0.01878  4.38041  5.10275  0.61958  0.77255  0.50897  0.91908
    225   2.77670  4.46054  3.67681  3.14739  3.52922  3.74652  4.04766  2.34819  3.05484  2.46617  1.89537  2.09174  4.14460  3.39089  3.37675  3.02981  3.02273  2.56017  5.06417  3.81967    225 m - - -
          2.68618  4.42225  2.77519  2.73123  3.46354  2.40513  3.72494  3.29354  2.67741  2.69355  4.24690  2.90347  2.73739  3.18146  2.89801  2.37887  2.77519  2.98518  4.58477  3.61503
          0.01878  4.38041  5.10275  0.61958  0.77255  0.50897  0.91908
    226   1.86085  4.42848  3.74604  3.61578  4.80614  0.76084  4.71811  4.21683  3.79295  3.94336  4.77944  3.67240  3.97824  4.03362  4.04644  2.68867  3.03453  3.57460  6.11975  4.96855    226 g - - -
          2.68618  4.42225  2.77519  2.73123  3.46354  2.40513  3.72494  3.29354  2.67741  2.69355  4.24690  2.90347  2.73739  3.18146  2.89801  2.37887  2.77519  2.98518  4.58477  3.61503
          0.01878  4.38041  5.10275  0.61958  0.77255  0.50897  0.91908
    227   3.20133  4.53234  4.98408  4.40150  1.82175  4.43753  4.72978  2.32048  4.25054  1.44938  2.63885  4.52808  4.69122  4.33437  4.30798  3.76823  3.42622  1.60690  5.08496  3.93504    227 l - - -
          2.68618  4.42225  2.77519  2.73123  3.46354  2.40513  3.72494  3.29354  2.67741  2.69355  4.24690  2.90347  2.73739  3.18146  2.89801  2.37887  2.77519  2.98518  4.58477  3.61503
          0.01878  4.38041  5.10275  0.61958  0.77255  0.50897  0.91908
    228   2.37743  5.15475  1.87117  2.27118  4.51118  3.42935  3.80772  3.94932  2.66100  3.51532  4.31893  2.95782  3.93131  2.95060  3.16620  2.78891  1.74828  3.56326  5.71578  4.32055    228 t - - -
          2.68618  4.42225  2.77519  2.73123  3.46354  2.40513  3.72494  3.29354  2.67741  2.69355  4.24690  2.90347  2.73739  3.18146  2.89801  2.37887  2.77519  2.98518  4.58477  3.61503
          0.29962  4.38041  1.40088  0.61958  0.77255  0.50897  0.91908
    229   2.43319  4.36725  3.36225  3.08372  4.25662  3.13337  4.19368  3.57693  3.09706  3.30641  4.21495  3.34251  1.31015  3.45616  3.41092  2.59978  2.12896  3.15616  5.61092  4.37964    229 p - - -
          2.68618  4.42225  2.77519  2.73123  3.46354  2.40513  3.72494  3.29354  2.67741  2.69355  4.24690  2.90347  2.73739  3.18146  2.89801  2.37887  2.77519  2.98518  4.58477  3.61503
          0.02479  4.10558  4.82792  0.61958  0.77255  0.34828  1.22383
    230   2.51471  4.26460  3.84902  3.29674  2.77747  2.26677  4.04720  2.71456  3.21916  1.71021  3.39725  3.59645  4.09197  3.48883  3.49154  2.96818  2.61602  2.51353  4.90654  3.69152    230 l - - -
          2.68618  4.42225  2.77519  2.73123  3.46354  2.40513  3.72494  3.29354  2.67741  2.69355  4.24690  2.90347  2.73739  3.18146  2.89801  2.37887  2.77519  2.98518  4.58477  3.61503
          0.01878  4.38041  5.10275  0.61958  0.77255  0.50897  0.91908
    231   2.56287  5.46071  2.01648  1.27918  4.79092  3.41973  3.83581  4.28785  2.73141  3.78162  4.57613  2.89052  3.96036  2.97315  3.27896  2.36996  3.20240  3.85568  5.93709  4.47736    231 e - - -
          2.68618  4.42225  2.77519  2.73123  3.46354  2.40513  3.72494  3.29354  2.67741  2.69355  4.24690  2.90347  2.73739  3.18146  2.89801  2.37887  2.77519  2.98518  4.58477  3.61503
          0.01878  4.38041  5.10275  0.61958  0.77255  0.50897  0.91908
    232   3.41862  5.11308  4.19246  4.16811  5.24351  0.25028  5.22514  4.99799  4.41585  4.57338  5.57411  4.35951  4.51587  4.70064  4.56698  3.60930  3.93734  4.42757  6.17387  5.37263    232 G - - -
          2.68618  4.42225  2.77519  2.73123  3.46354  2.40513  3.72494  3.29354  2.67741  2.69355  4.24690  2.90347  2.73739  3.18146  2.89801  2.37887  2.77519  2.98518  4.58477  3.61503
          0.01878  4.38041  5.10275  0.61958  0.77255  0.50897  0.91908
    233   2.49001  4.30064  3.77679  3.22982  3.49654  3.63301  4.04486  2.76178  3.15599  1.68958  3.47097  3.54894  2.60252  3.44356  3.45210  2.57918  2.91967  2.12711  4.98328  3.76930    233 l - - -
          2.68618  4.42225  2.77519  2.73123  3.46354  2.40513  3.72494  3.29354  2.67741  2.69355  4.24690  2.90347  2.73739  3.18146  2.89801  2.37887  2.77519  2.98518  4.58477  3.61503
          0.01878  4.38041  5.10275  0.61958  0.77255  0.50897  0.91908
    234   2.82893  4.21987  4.57395  3.97789  2.16951  3.99857  4.32044  2.19982  3.81653  1.86488  2.30343  4.08313  3.55921  3.96933  3.90023  3.30666  3.05935  1.81787  4.83707  3.67461    234 v - - -
          2.68618  4.42225  2.77519  2.73123  3.46354  2.40513  3.72494  3.29354  2.67741  2.69355  4.24690  2.90347  2.73739  3.18146  2.89801  2.37887  2.77519  2.98518  4.58477  3.61503
          0.01878  4.38041  5.10275  0.61958  0.77255  0.50897  0.91908
    235   2.61389  4.35296  3.76054  3.26308  3.69114  3.50798  4.13145  2.97107  3.16991  2.71609  1.59694  3.54704  4.04149  3.49074  3.46618  2.30464  2.11052  2.72693  5.16657  3.94823    235 m - - -
          2.68618  4.42225  2.77519  2.73123  3.46354  2.40513  3.72494  3.29354  2.67741  2.69355  4.24690  2.90347  2.73739  3.18146  2.89801  2.37887  2.77519  2.98518  4.58477  3.61503
          0.01878  4.38041  5.10275  0.61958  0.77255  0.50897  0.91908
    236   2.74736  4.67572  3.58628  3.43333  4.86451  0.99685  4.63457  4.38857  3.64367  4.01893  4.86805  3.67237  1.48827  3.92171  3.95445  2.90753  3.24200  3.79048  6.06360  4.94182    236 g - - -
          2.68618  4.42225  2.77519  2.73123  3.46354  2.40513  3.72494  3.29354  2.67741  2.69355  4.24690  2.90347  2.73739  3.18146  2.89801  2.37887  2.77519  2.98518  4.58477  3.61503
          0.01878  4.38041  5.10275  0.61958  0.77255  0.50897  0.91908
    237   2.77706  4.99985  2.82951  1.66721  4.45684  3.42198  3.87519  3.86851  2.70604  3.47106  4.29339  3.04569  3.95152  3.03457  3.16326  2.54881  1.59289  3.48742  5.68837  4.33155    237 t - - -
          2.68618  4.42225  2.77519  2.73123  3.46354  2.40513  3.72494  3.29354  2.67741  2.69355  4.24690  2.90347  2.73739  3.18146  2.89801  2.37887  2.77519  2.98518  4.58477  3.61503
          0.01878  4.38041  5.10275  0.61958  0.77255  0.50897  0.91908
    238   3.68556  5.42724  4.23657  3.67494  4.91915  4.03391  4.33414  4.52556  2.62667  3.94790  4.95864  3.98263  4.53377  3.55067  0.42143  3.76115  3.93069  4.23256  5.80678  4.76483    238 R - - -
          2.68618  4.42225  2.77519  2.73123  3.46354  2.40513  3.72494  3.29354  2.67741  2.69355  4.24690  2.90347  2.73739  3.18146  2.89801  2.37887  2.77519  2.98518  4.58477  3.61503
          0.01878  4.38041  5.10275  0.61958  0.77255  0.50897  0.91908
    239   2.41158  2.83210  3.95661  3.55933  4.38027  3.17211  4.48102  3.78301  3.50384  3.49029  4.32655  3.61810  2.91220  3.78737  3.78626  0.89509  2.89782  3.27715  5.75798  4.56400    239 s - - -
          2.68618  4.42225  2.77519  2.73123  3.46354  2.40513  3.72494  3.29354  2.67741  2.69355  4.24690  2.90347  2.73739  3.18146  2.89801  2.37887  2.77519  2.98518  4.58477  3.61503
          0.01878  4.38041  5.10275  0.61958  0.77255  0.50897  0.91908
    240   3.41862  5.11308  4.19246  4.16811  5.24351  0.25028  5.22514  4.99799  4.41585  4.57338  5.57411  4.35951  4.51587  4.70064  4.56698  3.60930  3.93734  4.42757  6.17387  5.37263    240 G - - -
          2.68618  4.42225  2.77519  2.73123  3.46354  2.40513  3.72494  3.29354  2.67741  2.69355  4.24690  2.90347  2.73739  3.18146  2.89801  2.37887  2.77519  2.98518  4.58477  3.61503
          0.01878  4.38041  5.10275  0.61958  0.77255  0.50897  0.91908
    241   2.73957  5.04314  1.73769  2.47709  4.58949  2.78622  3.86103  4.05641  2.71476  3.60054  4.38855  3.00010  3.91594  3.00296  3.21481  1.84334  2.37862  3.61343  5.77980  4.39034    241 d - - -
          2.68618  4.42225  2.77519  2.73123  3.46354  2.40513  3.72494  3.29354  2.67741  2.69355  4.24690  2.90347  2.73739  3.18146  2.89801  2.37887  2.77519  2.98518  4.58477  3.61503
          0.01878  4.38041  5.10275  0.61958  0.77255  0.50897  0.91908
    242   3.39922  4.66009  5.28441  4.73330  3.18051  4.78809  5.19428  1.31021  4.61525  1.21607  3.21280  4.89779  4.98140  4.69634  4.68560  4.15554  3.63118  1.71572  5.46641  4.37231    242 l - - -
          2.68618  4.42225  2.77519  2.73123  3.46354  2.40513  3.72494  3.29354  2.67741  2.69355  4.24690  2.90347  2.73739  3.18146  2.89801  2.37887  2.77519  2.98518  4.58477  3.61503
          0.01878  4.38041  5.10275  0.61958  0.77255  0.50897  0.91908
    243   3.13033  5.47812  1.08454  2.47710  4.96273  3.45893  4.09951  4.50779  3.12476  4.03741  4.90455  3.04076  1.72237  3.28374  3.68709  3.07196  3.45857  4.06490  6.13535  4.72140    243 d - - -
          2.68618  4.42225  2.77519  2.73123  3.46354  2.40513  3.72494  3.29354  2.67741  2.69355  4.24690  2.90347  2.73739  3.18146  2.89801  2.37887  2.77519  2.98518  4.58477  3.61503
          0.01878  4.38041  5.10275  0.61958  0.77255  0.50897  0.91908
    244   1.65747  4.39367  3.70617  3.24913  4.13256  3.30184  4.24577  3.38582  3.21543  3.17552  4.05407  3.49314  1.59653  3.52250  3.55521  2.69175  2.57862  2.51070  5.53388  4.30926    244 p - - -
          2.68618  4.42225  2.77519  2.73123  3.46354  2.40513  3.72494  3.29354  2.67741  2.69355  4.24690  2.90347  2.73739  3.18146  2.89801  2.37887  2.77519  2.98518  4.58477  3.61503
          0.01878  4.38041  5.10275  0.61958  0.77255  0.50897  0.91908
    245   1.21865  4.38577  3.80691  3.61663  4.73771  1.16620  4.67338  4.14107  3.73743  3.86209  4.68659  3.65636  3.94894  3.98046  4.00048  2.64604  2.98325  3.51160  6.06556  4.90611    245 g - - -
          2.68618  4.42225  2.77519  2.73123  3.46354  2.40513  3.72494  3.29354  2.67741  2.69355  4.24690  2.90347  2.73739  3.18146  2.89801  2.37887  2.77519  2.98518  4.58477  3.61503
          0.01878  4.38041  5.10275  0.61958  0.77255  0.50897  0.91908
    246   2.67902  4.69965  2.65988  2.39761  3.89222  3.53700  3.76661  2.14378  2.62828  2.37029  3.78519  3.12025  3.93285  2.63311  3.06368  2.63434  2.91164  2.99627  5.23682  3.94090    246 i - - -
          2.68618  4.42225  2.77519  2.73123  3.46354  2.40513  3.72494  3.29354  2.67741  2.69355  4.24690  2.90347  2.73739  3.18146  2.89801  2.37887  2.77519  2.98518  4.58477  3.61503
          0.01878  4.38041  5.10275  0.61958  0.77255  0.50897  0.91908
    247   3.01855  4.38278  4.70648  4.14166  3.45597  4.26107  4.64888  1.40601  4.01107  1.68962  3.34459  4.31347  3.38393  4.21164  4.15472  3.58683  3.25903  1.57024  5.19450  4.02283    247 i - - -
          2.68618  4.42225  2.77519  2.73123  3.46354  2.40513  3.72494  3.29354  2.67741  2.69355  4.24690  2.90347  2.73739  3.18146  2.89801  2.37887  2.77519  2.98518  4.58477  3.61503
          0.01878  4.38041  5.10275  0.61958  0.77255  0.50897  0.91908
    248   2.51978  3.40745  4.03029  3.10760  2.74252  3.74182  4.04480  2.33793  3.34250  2.35396  3.27460  3.69046  2.76835  3.57755  3.55271  2.91334  2.88854  1.81443  4.77402  3.57758    248 v - - -
          2.68618  4.42225  2.77519  2.73123  3.46354  2.40513  3.72494  3.29354  2.67741  2.69355  4.24690  2.90347  2.73739  3.18146  2.89801  2.37887  2.77519  2.98518  4.58477  3.61503
          0.01878  4.38041  5.10275  0.61958  0.77255  0.50897  0.91908
    249   2.68889  4.84941  3.10909  2.32187  3.27490  3.51980  3.24311  3.49217  2.29183  3.10047  3.92339  3.05891  3.90784  2.72137  2.52310  2.73190  2.91758  3.17997  5.33374  2.30156    249 k - - -
          2.68618  4.42225  2.77519  2.73123  3.46354  2.40513  3.72494  3.29354  2.67741  2.69355  4.24690  2.90347  2.73739  3.18146  2.89801  2.37887  2.77519  2.98518  4.58477  3.61503
          0.01878  4.38041  5.10275  0.61958  0.77255  0.50897  0.91908
    250   3.58832  4.84347  5.39556  4.82428  3.26244  4.94232  5.26987  1.69609  4.69265  0.80383  2.58038  5.03833  5.05246  4.68685  4.72713  4.31158  3.80328  2.28014  5.42057  4.41786    250 l - - -
          2.68618  4.42225  2.77519  2.73123  3.46354  2.40513  3.72494  3.29354  2.67741  2.69355  4.24690  2.90347  2.73739  3.18146  2.89801  2.37887  2.77519  2.98518  4.58477  3.61503
          0.01878  4.38041  5.10275  0.61958  0.77255  0.50897  0.91908
    251   2.39834  2.56043  4.05234  3.46902  3.25555  3.73771  4.04454  2.52051  3.35759  2.34490  2.24475  3.35561  4.11218  3.58883  3.55847  2.71525  2.88331  2.26528  4.75999  3.11187    251 m - - -
          2.68618  4.42225  2.77519  2.73123  3.46354  2.40513  3.72494  3.29354  2.67741  2.69355  4.24690  2.90347  2.73739  3.18146  2.89801  2.37887  2.77519  2.98518  4.58477  3.61503
          0.01878  4.38041  5.10275  0.61958  0.77255  0.50897  0.91908
    252   2.66680  4.86914  2.78569  2.50658  2.93953  3.49564  3.69584  3.52577  2.04706  3.12683  3.57462  3.02552  3.88528  2.44916  2.71149  2.70002  2.89755  3.20221  5.36481  2.96521    252 k - - -
          2.68618  4.42225  2.77519  2.73123  3.46354  2.40513  3.72494  3.29354  2.67741  2.69355  4.24690  2.90347  2.73739  3.18146  2.89801  2.37887  2.77519  2.98518  4.58477  3.61503
          0.01878  4.38041  5.10275  0.61958  0.77255  0.50897  0.91908
    253   2.56006  3.83500  2.96028  1.96996  4.35056  3.19609  3.66416  3.80034  2.05909  3.33833  4.11267  2.95722  3.86016  2.64907  2.89245  2.10138  2.91009  3.41790  5.51893  4.14420    253 e - - -
          2.68618  4.42225  2.77519  2.73123  3.46354  2.40513  3.72494  3.29354  2.67741  2.69355  4.24690  2.90347  2.73739  3.18146  2.89801  2.37887  2.77519  2.98518  4.58477  3.61503
          0.01878  4.38041  5.10275  0.61958  0.77255  0.50897  0.91908
    254   2.67113  4.92905  2.85882  2.35113  4.18913  2.19834  3.68562  3.61467  2.46296  3.00313  3.43079  3.00102  3.87682  2.82368  2.40824  2.68912  2.54345  3.27355  5.42061  4.07337    254 g - - -
          2.68618  4.42225  2.77519  2.73123  3.46354  2.40513  3.72494  3.29354  2.67741  2.69355  4.24690  2.90347  2.73739  3.18146  2.89801  2.37887  2.77519  2.98518  4.58477  3.61503
          0.01878  4.38041  5.10275  0.61958  0.77255  0.50897  0.91908
    255   2.75050  5.22199  2.59469  2.38356  4.55876  2.67733  3.68299  4.03195  1.89694  3.51980  4.27975  2.04754  3.88331  2.79276  2.58137  2.71089  2.98495  3.61146  5.65747  4.25813    255 k - - -
          2.68618  4.42225  2.77519  2.73123  3.46354  2.40513  3.72494  3.29354  2.67741  2.69355  4.24690  2.90347  2.73739  3.18146  2.89801  2.37887  2.77519  2.98518  4.58477  3.61503
          0.01878  4.38041  5.10275  0.61958  0.77255  0.50897  0.91908
    256   2.70907  4.32419  3.77625  3.19178  3.37755  3.72166  3.95109  2.78376  2.81704  2.28200  2.11435  3.53095  4.09311  3.36400  2.88771  2.99001  2.93758  2.58280  4.86214  2.19490    256 m - - -
          2.68618  4.42225  2.77519  2.73123  3.46354  2.40513  3.72494  3.29354  2.67741  2.69355  4.24690  2.90347  2.73739  3.18146  2.89801  2.37887  2.77519  2.98518  4.58477  3.61503
          0.01878  4.38041  5.10275  0.61958  0.77255  0.50897  0.91908
    257   2.57089  4.63595  3.21912  2.85850  4.46088  3.28700  4.07887  3.89684  2.94244  3.51960  4.32950  2.32309  3.91574  3.26713  3.35603  1.36888  1.95203  3.42662  5.73443  4.43743    257 s - - -
          2.68618  4.42225  2.77519  2.73123  3.46354  2.40513  3.72494  3.29354  2.67741  2.69355  4.24690  2.90347  2.73739  3.18146  2.89801  2.37887  2.77519  2.98518  4.58477  3.61503
          0.01878  4.38041  5.10275  0.61958  0.77255  0.50897  0.91908
    258   2.57972  4.30980  3.64827  2.74135  3.43672  3.66309  3.92600  2.28700  2.65561  2.27439  3.03059  3.44885  4.03993  3.30508  2.90348  2.91707  2.88668  2.14338  4.90040  3.11752    258 v - - -
          2.68618  4.42225  2.77519  2.73123  3.46354  2.40513  3.72494  3.29354  2.67741  2.69355  4.24690  2.90347  2.73739  3.18146  2.89801  2.37887  2.77519  2.98518  4.58477  3.61503
          0.01878  4.38041  5.10275  0.61958  0.77255  0.50897  0.91908
    259   2.50037  5.18568  2.56517  1.81114  4.52002  3.19484  3.35359  4.00186  2.20213  3.48620  4.23115  2.76205  3.47620  2.60617  2.89071  2.65169  2.65030  3.57093  5.62289  4.21262    259 e - - -
          2.68618  4.42225  2.77519  2.73123  3.46354  2.40513  3.72494  3.29354  2.67741  2.69355  4.24690  2.90347  2.73739  3.18146  2.89801  2.37887  2.77519  2.98518  4.58477  3.61503
          0.01878  4.38041  5.10275  0.61958  0.77255  0.50897  0.91908
    260   2.91604  5.46344  2.30286  1.23675  4.77707  3.01412  3.79723  4.27587  2.39438  3.75301  4.53614  2.88951  3.94796  2.54142  3.17203  2.83891  3.16910  3.84164  5.89438  4.44251    260 e - - -
          2.68618  4.42225  2.77519  2.73123  3.46354  2.40513  3.72494  3.29354  2.67741  2.69355  4.24690  2.90347  2.73739  3.18146  2.89801  2.37887  2.77519  2.98518  4.58477  3.61503
          0.01878  4.38041  5.10275  0.61958  0.77255  0.50897  0.91908
    261   3.33061  4.57819  5.26432  4.73878  3.66893  4.79238  5.30538  1.23777  4.63829  1.89978  3.06016  4.90188  5.02238  4.81118  4.76002  4.17204  3.57545  1.15033  5.66586  4.51497    261 v - - -
          2.68618  4.42225  2.77519  2.73123  3.46354  2.40513  3.72494  3.29354  2.67741  2.69355  4.24690  2.90347  2.73739  3.18146  2.89801  2.37887  2.77519  2.98518  4.58477  3.61503
          0.01878  4.38041  5.10275  0.61958  0.77255  0.50897  0.91908
    262   2.67865  5.06559  2.41818  2.18258  4.36195  3.45849  3.65921  3.81491  2.24094  2.33623  3.59987  2.64628  3.85728  2.55951  2.89762  2.66459  2.91046  3.42993  5.52675  4.14669    262 e - - -
          2.68618  4.42225  2.77519  2.73123  3.46354  2.40513  3.72494  3.29354  2.67741  2.69355  4.24690  2.90347  2.73739  3.18146  2.89801  2.37887  2.77519  2.98518  4.58477  3.61503
          0.01878  4.38041  5.10275  0.61958  0.77255  0.50897  0.91908
    263   2.58036  5.15972  2.95336  2.02884  4.49633  3.47087  3.64817  3.96159  2.13315  3.45235  4.20817  2.94625  3.86607  2.30536  2.31946  2.28724  2.78072  3.54700  5.58955  4.20478    263 e - - -
          2.68618  4.42225  2.77519  2.73123  3.46354  2.40513  3.72494  3.29354  2.67741  2.69355  4.24690  2.90347  2.73739  3.18146  2.89801  2.37887  2.77519  2.98518  4.58477  3.61503
          0.01878  4.38041  5.10275  0.61958  0.77255  0.50897  0.91908
    264   2.44476  4.20043  4.10623  3.52476  3.30817  3.81907  4.12392  2.07305  2.80788  2.12836  2.21602  3.76765  4.18358  3.65172  3.62042  3.10388  2.85370  1.99558  4.84278  3.64881    264 v - - -
          2.68618  4.42225  2.77519  2.73123  3.46354  2.40513  3.72494  3.29354  2.67741  2.69355  4.24690  2.90347  2.73739  3.18146  2.89801  2.37887  2.77519  2.98518  4.58477  3.61503
          0.01878  4.38041  5.10275  0.61958  0.77255  0.50897  0.91908
    265   3.42568  4.68899  5.29413  4.73715  3.12613  4.79888  5.18223  1.45670  4.61587  1.06755  3.16110  4.90664  4.98005  4.67622  4.67622  4.16422  3.65408  1.79531  5.43315  4.35423    265 l - - -
          2.68618  4.42225  2.77519  2.73123  3.46354  2.40513  3.72494  3.29354  2.67741  2.69355  4.24690  2.90347  2.73739  3.18146  2.89801  2.37887  2.77519  2.98518  4.58477  3.61503
          0.01878  4.38041  5.10275  0.61958  0.77255  0.50897  0.91908
    266   2.68148  4.95939  2.71896  2.46006  4.21779  3.47765  3.68831  3.65168  2.35972  3.22899  3.59376  1.82303  3.87792  2.82471  2.94055  2.69293  2.63263  3.30519  5.44433  3.21734    266 n - - -
          2.68618  4.42225  2.77519  2.73123  3.46354  2.40513  3.72494  3.29354  2.67741  2.69355  4.24690  2.90347  2.73739  3.18146  2.89801  2.37887  2.77519  2.98518  4.58477  3.61503
          0.01878  4.38041  5.10275  0.61958  0.77255  0.50897  0.91908
    267   2.87126  5.16953  3.12578  2.60294  4.57077  2.07564  3.73468  3.98798  1.49820  3.48603  4.28883  2.95585  3.99135  2.85927  2.37026  2.86119  2.97642  3.61085  5.61131  4.30729    267 k - - -
          2.68618  4.42225  2.77519  2.73123  3.46354  2.40513  3.72494  3.29354  2.67741  2.69355  4.24690  2.90347  2.73739  3.18146  2.89801  2.37887  2.77519  2.98518  4.58477  3.61503
          0.01878  4.38041  5.10275  0.61958  0.77255  0.50897  0.91908
    268   2.65809  5.21334  2.91642  1.82851  4.55937  3.18572  3.66320  4.02749  1.91800  3.50548  4.26213  2.50572  3.88352  2.68313  2.40982  2.70671  2.97234  3.60630  5.63157  4.24518    268 e - - -
          2.68618  4.42225  2.77519  2.73123  3.46354  2.40513  3.72494  3.29354  2.67741  2.69355  4.24690  2.90347  2.73739  3.18146  2.89801  2.37887  2.77519  2.98518  4.58477  3.61503
          0.01878  4.38041  5.10275  0.61958  0.77255  0.50897  0.91908
    269   2.47239  4.43649  3.59479  3.41136  4.77222  1.50964  4.56708  4.26959  3.58731  3.92379  4.72513  3.55326  3.93764  3.84003  3.89698  1.03395  2.98992  3.59751  6.07537  4.86910    269 s - - -
          2.68618  4.42225  2.77519  2.73123  3.46354  2.40513  3.72494  3.29354  2.67741  2.69355  4.24690  2.90347  2.73739  3.18146  2.89801  2.37887  2.77519  2.98518  4.58477  3.61503
          0.01878  4.38041  5.10275  0.61958  0.77255  0.50897  0.91908
    270   3.41862  5.11308  4.19246  4.16811  5.24351  0.25028  5.22514  4.99799  4.41585  4.57338  5.57411  4.35951  4.51587  4.70064  4.56698  3.60930  3.93734  4.42757  6.17387  5.37263    270 G - - -
          2.68618  4.42225  2.77519  2.73123  3.46354  2.40513  3.72494  3.29354  2.67741  2.69355  4.24690  2.90347  2.73739  3.18146  2.89801  2.37887  2.77519  2.98518  4.58477  3.61503
          0.01878  4.38041  5.10275  0.61958  0.77255  0.50897  0.91908
    271   3.28609  4.59986  5.05596  4.49546  2.35761  4.55351  4.84370  2.23040  4.35536  1.25156  3.15717  4.63579  4.79738  4.44879  4.42898  3.89853  3.51661  1.35869  5.17123  3.97286    271 l - - -
          2.68618  4.42225  2.77519  2.73123  3.46354  2.40513  3.72494  3.29354  2.67741  2.69355  4.24690  2.90347  2.73739  3.18146  2.89801  2.37887  2.77519  2.98518  4.58477  3.61503
          0.01878  4.38041  5.10275  0.61958  0.77255  0.50897  0.91908
    272   2.66167  4.25390  3.78638  3.21194  3.37075  3.69893  3.97529  2.56558  2.76754  1.63890  3.36048  3.54189  4.07416  3.40628  3.40885  2.53264  2.71280  2.28393  4.85432  3.24861    272 l - - -
          2.68618  4.42225  2.77519  2.73123  3.46354  2.40513  3.72494  3.29354  2.67741  2.69355  4.24690  2.90347  2.73739  3.18146  2.89801  2.37887  2.77519  2.98518  4.58477  3.61503
          0.01878  4.38041  5.10275  0.61958  0.77255  0.50897  0.91908
    273   1.21667  4.38571  3.80704  3.61663  4.73753  1.16818  4.67328  4.14087  3.73730  3.86189  4.68638  3.65634  3.94890  3.98034  4.00037  2.64599  2.98317  3.51146  6.06541  4.90594    273 g - - -
          2.68618  4.42225  2.77519  2.73123  3.46354  2.40513  3.72494  3.29354  2.67741  2.69355  4.24690  2.90347  2.73739  3.18146  2.89801  2.37887  2.77519  2.98518  4.58477  3.61503
          0.01878  4.38041  5.10275  0.61958  0.77255  0.50897  0.91908
    274   2.99856  4.38112  4.62357  4.05631  3.16728  4.17596  4.39852  1.46370  3.90345  1.88756  3.27755  4.19818  4.49814  4.08361  4.02814  3.49166  3.23151  2.09943  4.86926  1.97289    274 i - - -
          2.68618  4.42225  2.77519  2.73123  3.46354  2.40513  3.72494  3.29354  2.67741  2.69355  4.24690  2.90347  2.73739  3.18146  2.89801  2.37887  2.77519  2.98518  4.58477  3.61503
          0.01878  4.38041  5.10275  0.61958  0.77255  0.50897  0.91908
    275   2.60903  3.26804  3.95800  3.44162  3.60811  3.52753  4.20373  2.87212  3.33397  1.68557  3.60655  3.65743  4.07167  3.62314  3.59510  1.54267  2.94564  2.64034  5.11614  3.89481    275 s - - -
          2.68618  4.42225  2.77519  2.73123  3.46354  2.40513  3.72494  3.29354  2.67741  2.69355  4.24690  2.90347  2.73739  3.18146  2.89801  2.37887  2.77519  2.98518  4.58477  3.61503
          0.01878  4.38041  5.10275  0.61958  0.77255  0.50897  0.91908
    276   2.62477  4.55384  3.58595  3.52455  4.84014  0.58841  4.71908  4.40617  3.78911  4.08418  4.93517  3.66897  4.04649  4.04564  4.04880  2.58429  3.15804  3.74099  6.12380  4.94028    276 G - - -
          2.68618  4.42225  2.77519  2.73123  3.46354  2.40513  3.72494  3.29354  2.67741  2.69355  4.24690  2.90347  2.73739  3.18146  2.89801  2.37887  2.77519  2.98518  4.58477  3.61503
          0.01878  4.38041  5.10275  0.61958  0.77255  0.50897  0.91908
    277   2.71507  4.19810  4.11550  3.00291  3.05691  3.82468  4.13171  2.12322  3.42898  2.26993  2.89120  3.77594  4.18889  3.66327  3.63671  3.10973  2.23602  1.70578  4.84639  3.65130    277 v - - -
          2.68618  4.42225  2.77519  2.73123  3.46354  2.40513  3.72494  3.29354  2.67741  2.69355  4.24690  2.90347  2.73739  3.18146  2.89801  2.37887  2.77519  2.98518  4.58477  3.61503
          0.01878  4.38041  5.10275  0.61958  0.77255  0.50897  0.91908
    278   2.43815  4.63465  3.25218  2.75935  4.09167  3.41259  3.90291  2.90860  2.76128  3.13600  3.97531  2.45000  3.92124  3.09967  3.18278  1.48337  2.69858  3.12992  5.41732  4.12727    278 s - - -
          2.68618  4.42225  2.77519  2.73123  3.46354  2.40513  3.72494  3.29354  2.67741  2.69355  4.24690  2.90347  2.73739  3.18146  2.89801  2.37887  2.77519  2.98518  4.58477  3.61503
          0.37159  4.38041  1.21118  0.61958  0.77255  0.50897  0.91908
    279   2.57598  4.67884  2.71459  2.54581  4.34505  3.15809  3.91469  3.89460  2.80174  3.51041  4.35858  1.41513  3.81029  3.12308  3.21123  2.11931  2.96556  3.43598  5.63485  4.26492    279 n - - -
          2.68618  4.42225  2.77519  2.73123  3.46354  2.40513  3.72494  3.29354  2.67741  2.69355  4.24690  2.90347  2.73739  3.18146  2.89801  2.37887  2.77519  2.98518  4.58477  3.61503
          0.02661  4.03543  4.75777  0.61958  0.77255  0.32633  1.27857
    280   3.16646  5.68882  0.79962  2.31553  5.09220  3.39284  4.04520  4.66657  3.14223  4.16640  5.03954  2.60818  4.06376  3.22840  3.77295  2.72905  3.49706  4.19716  6.30577  4.76507    280 d - - -
          2.68618  4.42225  2.77519  2.73123  3.46354  2.40513  3.72494  3.29354  2.67741  2.69355  4.24690  2.90347  2.73739  3.18146  2.89801  2.37887  2.77519  2.98518  4.58477  3.61503
          0.01878  4.38041  5.10275  0.61958  0.77255  0.50897  0.91908
    281   2.42105  4.14272  4.26555  3.67624  2.31581  3.14350  4.13468  2.51127  3.53970  1.87823  2.28507  3.84354  4.18337  3.73978  3.68548  3.11411  2.92976  2.17770  4.75844  3.57307    281 l - - -
          2.68618  4.42225  2.77519  2.73123  3.46354  2.40513  3.72494  3.29354  2.67741  2.69355  4.24690  2.90347  2.73739  3.18146  2.89801  2.37887  2.77519  2.98518  4.58477  3.61503
          0.01878  4.38041  5.10275  0.61958  0.77255  0.50897  0.91908
    282   3.68556  5.42724  4.23657  3.67494  4.91915  4.03391  4.33414  4.52556  2.62667  3.94790  4.95864  3.98263  4.53377  3.55067  0.42143  3.76115  3.93069  4.23256  5.80678  4.76483    282 R - - -
          2.68618  4.42225  2.77519  2.73123  3.46354  2.40513  3.72494  3.29354  2.67741  2.69355  4.24690  2.90347  2.73739  3.18146  2.89801  2.37887  2.77519  2.98518  4.58477  3.61503
          0.01878  4.38041  5.10275  0.61958  0.77255  0.50897  0.91908
    283   2.76187  5.24422  1.88913  1.74084  4.56475  3.44332  3.69907  4.04250  2.47512  3.53750  4.30043  2.91255  3.88436  2.64180  2.64560  2.71780  3.00029  3.14052  5.68484  4.27182    283 e - - -
          2.68618  4.42225  2.77519  2.73123  3.46354  2.40513  3.72494  3.29354  2.67741  2.69355  4.24690  2.90347  2.73739  3.18146  2.89801  2.37887  2.77519  2.98518  4.58477  3.61503
          0.01878  4.38041  5.10275  0.61958  0.77255  0.50897  0.91908
    284   3.36680  4.59959  5.32115  4.81665  3.76982  4.87609  5.45525  1.25532  4.72643  1.90386  3.53800  4.99109  5.10341  4.93150  4.87121  4.27407  3.61801  1.03737  5.81030  4.63544    284 v - - -
          2.68618  4.42225  2.77519  2.73123  3.46354  2.40513  3.72494  3.29354  2.67741  2.69355  4.24690  2.90347  2.73739  3.18146  2.89801  2.37887  2.77519  2.98518  4.58477  3.61503
          0.01878  4.38041  5.10275  0.61958  0.77255  0.50897  0.91908
    285   2.71753  5.03204  2.91272  1.54701  4.31220  3.02618  3.18463  3.75262  2.48440  2.77127  4.10934  2.97731  3.89048  2.83920  2.95430  2.55356  2.84835  3.39238  5.51630  4.15109    285 e - - -
          2.68618  4.42225  2.77519  2.73123  3.46354  2.40513  3.72494  3.29354  2.67741  2.69355  4.24690  2.90347  2.73739  3.18146  2.89801  2.37887  2.77519  2.98518  4.58477  3.61503
          0.01878  4.38041  5.10275  0.61958  0.77255  0.50897  0.91908
    286   2.46430  5.08083  2.95902  1.82512  4.38817  3.46289  3.65282  3.84264  2.01574  3.36712  3.70665  2.94907  3.85756  2.43159  2.86289  2.54605  2.91113  3.18625  5.53518  4.15567    286 e - - -
          2.68618  4.42225  2.77519  2.73123  3.46354  2.40513  3.72494  3.29354  2.67741  2.69355  4.24690  2.90347  2.73739  3.18146  2.89801  2.37887  2.77519  2.98518  4.58477  3.61503
          0.01878  4.38041  5.10275  0.61958  0.77255  0.50897  0.91908
    287   1.83817  5.00178  3.14050  2.38068  4.29470  3.55940  3.71558  3.69937  2.25627  3.00687  4.08250  3.08365  3.95130  2.85543  1.90633  2.79864  3.00317  3.36569  5.46334  4.15344    287 a - - -
          2.68618  4.42225  2.77519  2.73123  3.46354  2.40513  3.72494  3.29354  2.67741  2.69355  4.24690  2.90347  2.73739  3.18146  2.89801  2.37887  2.77519  2.98518  4.58477  3.61503
          0.01878  4.38041  5.10275  0.61958  0.77255  0.50897  0.91908
    288   1.47433  4.30937  3.95535  3.41118  3.52688  3.71604  4.18031  1.92458  3.32128  2.50593  3.12462  3.69361  4.16201  3.60387  3.59313  2.78067  2.98448  2.37054  5.05774  3.84843    288 a - - -
          2.68618  4.42225  2.77519  2.73123  3.46354  2.40513  3.72494  3.29354  2.67741  2.69355  4.24690  2.90347  2.73739  3.18146  2.89801  2.37887  2.77519  2.98518  4.58477  3.61503
          0.01878  4.38041  5.10275  0.61958  0.77255  0.50897  0.91908
    289   2.03535  5.34396  2.46575  1.46859  4.65747  3.43463  3.76889  4.14037  2.46933  3.64057  4.42148  2.51765  3.92578  2.89572  3.12035  2.79458  3.10223  3.72256  5.79705  4.36613    289 e - - -
          2.68618  4.42225  2.77519  2.73123  3.46354  2.40513  3.72494  3.29354  2.67741  2.69355  4.24690  2.90347  2.73739  3.18146  2.89801  2.37887  2.77519  2.98518  4.58477  3.61503
          0.01878  4.38041  5.10275  0.61958  0.77255  0.50897  0.91908
    290   2.18090  5.16054  2.86941  2.24676  4.48426  2.93716  3.66840  3.95280  2.09473  3.45680  4.21719  2.24910  3.86522  2.50772  2.90053  2.55668  2.94591  3.54180  5.60900  4.21236    290 k - - -
          2.68618  4.42225  2.77519  2.73123  3.46354  2.40513  3.72494  3.29354  2.67741  2.69355  4.24690  2.90347  2.73739  3.18146  2.89801  2.37887  2.77519  2.98518  4.58477  3.61503
          0.01878  4.38041  5.10275  0.61958  0.77255  0.50897  0.91908
    291   3.41862  5.11308  4.19246  4.16811  5.24351  0.25028  5.22514  4.99799  4.41585  4.57338  5.57411  4.35951  4.51587  4.70064  4.56698  3.60930  3.93734  4.42757  6.17387  5.37263    291 G - - -
          2.68618  4.42225  2.77519  2.73123  3.46354  2.40513  3.72494  3.29354  2.67741  2.69355  4.24690  2.90347  2.73739  3.18146  2.89801  2.37887  2.77519  2.98518  4.58477  3.61503
          0.01878  4.38041  5.10275  0.61958  0.77255  0.50897  0.91908
    292   2.77929  3.98341  1.72044  2.43077  4.53848  3.41133  3.81514  4.00616  2.65837  3.55413  4.34770  1.71091  3.92186  2.95494  3.15944  2.64572  3.05816  3.59480  5.73169  4.33244    292 n - - -
          2.68618  4.42225  2.77519  2.73123  3.46354  2.40513  3.72494  3.29354  2.67741  2.69355  4.24690  2.90347  2.73739  3.18146  2.89801  2.37887  2.77519  2.98518  4.58477  3.61503
          0.01878  4.38041  5.10275  0.61958  0.77255  0.50897  0.91908
    293   2.56629  5.17956  2.58224  1.89331  4.51685  3.44189  3.08131  3.99774  2.05799  3.48021  4.22397  2.91113  3.84412  2.49047  2.77629  2.52008  2.76729  3.56636  5.61450  4.20712    293 e - - -
          2.68618  4.42225  2.77519  2.73123  3.46354  2.40513  3.72494  3.29354  2.67741  2.69355  4.24690  2.90347  2.73739  3.18146  2.89801  2.37887  2.77519  2.98518  4.58477  3.61503
          0.01878  4.38041  5.10275  0.61958  0.77255  0.50897  0.91908
    294   2.71271  5.17204  2.65145  2.06096  4.50313  3.17999  3.65663  3.97185  2.22761  3.14644  4.22121  2.78026  3.86593  2.76308  1.87760  2.68002  2.94316  3.55617  5.60577  4.21349    294 r - - -
          2.68618  4.42225  2.77519  2.73123  3.46354  2.40513  3.72494  3.29354  2.67741  2.69355  4.24690  2.90347  2.73739  3.18146  2.89801  2.37887  2.77519  2.98518  4.58477  3.61503
          0.01878  4.38041  5.10275  0.61958  0.77255  0.50897  0.91908
    295   0.82508  2.34047  4.31470  3.97644  4.33188  3.15701  4.69545  3.59351  3.87016  3.42602  4.29903  3.79301  3.94059  4.10055  4.04495  2.45034  2.89861  3.13085  5.76926  4.61503    295 a - - -
          2.68618  4.42225  2.77519  2.73123  3.46354  2.40513  3.72494  3.29354  2.67741  2.69355  4.24690  2.90347  2.73739  3.18146  2.89801  2.37887  2.77519  2.98518  4.58477  3.61503
          0.01878  4.38041  5.10275  0.61958  0.77255  0.50897  0.91908
    296   2.36135  5.17433  2.47560  2.10267  4.50952  2.99438  3.64150  3.98941  2.18246  3.47457  4.21945  2.91157  3.84402  2.28709  2.63832  2.64761  2.76656  3.56002  5.61120  4.20438    296 e - - -
          2.68618  4.42225  2.77519  2.73123  3.46354  2.40513  3.72494  3.29354  2.67741  2.69355  4.24690  2.90347  2.73739  3.18146  2.89801  2.37887  2.77519  2.98518  4.58477  3.61503
          0.01878  4.38041  5.10275  0.61958  0.77255  0.50897  0.91908
    297   3.02256  4.47565  4.41300  3.84157  3.30742  4.15054  4.46010  2.21219  3.68482  0.99392  3.18182  4.10325  4.46903  3.35806  3.87798  3.45658  3.07081  2.21499  5.08251  3.93805    297 l - - -
          2.68618  4.42225  2.77519  2.73123  3.46354  2.40513  3.72494  3.29354  2.67741  2.69355  4.24690  2.90347  2.73739  3.18146  2.89801  2.37887  2.77519  2.98518  4.58477  3.61503
          0.01878  4.38041  5.10275  0.61958  0.77255  0.50897  0.91908
    298   1.48310  4.39823  4.40427  3.85330  3.57027  4.11056  4.54507  1.84925  3.75691  2.08785  3.46337  4.10497  4.48307  4.01201  3.98739  3.43144  3.20550  1.73483  5.25746  4.06132    298 a - - -
          2.68618  4.42225  2.77519  2.73123  3.46354  2.40513  3.72494  3.29354  2.67741  2.69355  4.24690  2.90347  2.73739  3.18146  2.89801  2.37887  2.77519  2.98518  4.58477  3.61503
          0.01878  4.38041  5.10275  0.61958  0.77255  0.50897  0.91908
    299   3.08151  4.43699  4.80211  4.23237  2.33884  4.24170  4.34925  1.91523  4.06663  1.25894  3.15902  4.29374  4.53905  4.16052  4.12055  3.56105  3.30653  2.49072  4.69842  2.38860    299 l - - -
          2.68618  4.42225  2.77519  2.73123  3.46354  2.40513  3.72494  3.29354  2.67741  2.69355  4.24690  2.90347  2.73739  3.18146  2.89801  2.37887  2.77519  2.98518  4.58477  3.61503
          0.01878  4.38041  5.10275  0.61958  0.77255  0.50897  0.91908
    300   2.49126  5.31355  2.05888  1.55188  4.63722  3.43765  3.72427  4.12398  2.51941  3.60867  4.37316  2.90179  3.89998  2.62270  2.66228  2.74797  3.04526  3.69516  5.75004  4.32363    300 e - - -
          2.68618  4.42225  2.77519  2.73123  3.46354  2.40513  3.72494  3.29354  2.67741  2.69355  4.24690  2.90347  2.73739  3.18146  2.89801  2.37887  2.77519  2.98518  4.58477  3.61503
          0.01878  4.38041  5.10275  0.61958  0.77255  0.50897  0.91908
    301   1.96472  4.25062  3.82235  3.24974  3.37860  3.33987  4.00264  2.10471  2.83971  2.44403  2.48051  3.57073  4.08964  3.44073  3.44314  2.98050  2.90358  2.31950  4.86835  3.65886    301 a - - -
          2.68618  4.42225  2.77519  2.73123  3.46354  2.40513  3.72494  3.29354  2.67741  2.69355  4.24690  2.90347  2.73739  3.18146  2.89801  2.37887  2.77519  2.98518  4.58477  3.61503
          0.01878  4.38041  5.10275  0.61958  0.77255  0.50897  0.91908
    302   3.47391  4.77957  5.15589  4.59116  1.45985  4.68981  4.79809  2.47189  4.43994  1.32558  1.89946  4.73437  4.87088  4.45593  4.47886  4.03349  3.68741  2.63991  5.01614  3.75857    302 l - - -
          2.68618  4.42225  2.77519  2.73123  3.46354  2.40513  3.72494  3.29354  2.67741  2.69355  4.24690  2.90347  2.73739  3.18146  2.89801  2.37887  2.77519  2.98518  4.58477  3.61503
          0.01878  4.38041  5.10275  0.61958  0.77255  0.50897  0.91908
    303   1.70992  1.55290  4.26310  3.81372  3.86044  2.91048  4.46668  3.03651  3.70499  2.92113  3.83731  3.79042  4.01630  3.93287  3.89313  2.75770  2.90906  2.14014  5.34991  4.17370    303 c - - -
          2.68618  4.42225  2.77519  2.73123  3.46354  2.40513  3.72494  3.29354  2.67741  2.69355  4.24690  2.90347  2.73739  3.18146  2.89801  2.37887  2.77519  2.98518  4.58477  3.61503
          0.01878  4.38041  5.10275  0.61958  0.77255  0.50897  0.91908
    304   2.92629  4.62848  3.73195  3.18738  2.59808  3.83407  3.80613  3.16128  3.02343  2.79204  3.74622  3.53431  4.21197  3.38375  2.21598  2.84507  3.15738  2.94612  4.51164  1.48689    304 y - - -
          2.68618  4.42225  2.77519  2.73123  3.46354  2.40513  3.72494  3.29354  2.67741  2.69355  4.24690  2.90347  2.73739  3.18146  2.89801  2.37887  2.77519  2.98518  4.58477  3.61503
          0.01878  4.38041  5.10275  0.61958  0.77255  0.50897  0.91908
    305   2.77084  5.00153  3.15245  2.57710  4.29326  3.55638  3.70819  3.70745  2.35159  3.26644  3.13006  3.08009  3.94487  1.95849  1.96479  2.38094  2.99347  3.37055  5.46002  4.14670    305 q - - -
          2.68618  4.42225  2.77519  2.73123  3.46354  2.40513  3.72494  3.29354  2.67741  2.69355  4.24690  2.90347  2.73739  3.18146  2.89801  2.37887  2.77519  2.98518  4.58477  3.61503
          0.01878  4.38041  5.10275  0.61958  0.77255  0.50897  0.91908
    306   2.63534  4.39623  4.70720  4.17325  3.70093  4.26982  4.79586  1.50997  4.06948  2.45563  3.57480  4.35500  4.64065  4.31543  4.25837  3.61891  2.52653  1.14924  5.42327  4.21789    306 v - - -
          2.68618  4.42225  2.77519  2.73123  3.46354  2.40513  3.72494  3.29354  2.67741  2.69355  4.24690  2.90347  2.73739  3.18146  2.89801  2.37887  2.77519  2.98518  4.58477  3.61503
          0.01878  4.38041  5.10275  0.61958  0.77255  0.50897  0.91908
    307   2.01513  5.02361  3.15017  2.56809  4.31933  3.55897  3.35817  3.34579  1.67993  3.28647  4.09448  3.07317  3.94295  2.83278  2.31749  2.78584  2.99425  3.39110  5.47015  4.15561    307 k - - -
          2.68618  4.42225  2.77519  2.73123  3.46354  2.40513  3.72494  3.29354  2.67741  2.69355  4.24690  2.90347  2.73739  3.18146  2.89801  2.37887  2.77519  2.98518  4.58477  3.61503
          0.01878  4.38041  5.10275  0.61958  0.77255  0.50897  0.91908
    308   3.32255  5.46414  3.72915  3.01367  4.98425  3.90494  3.77554  4.29983  0.85890  3.67896  4.54620  3.40236  4.25181  2.64843  1.93826  3.29495  3.46264  3.97334  5.67490  4.53709    308 k - - -
          2.68618  4.42225  2.77519  2.73123  3.46354  2.40513  3.72494  3.29354  2.67741  2.69355  4.24690  2.90347  2.73739  3.18146  2.89801  2.37887  2.77519  2.98518  4.58477  3.61503
          0.01878  4.38041  5.10275  0.61958  0.77255  0.50897  0.91908
    309   3.06598  5.09669  2.99772  1.63385  3.48168  3.67102  3.87352  3.71661  2.88711  3.28460  4.23566  3.23883  4.16024  3.23600  3.28436  3.09214  3.31800  3.45105  4.99341  1.42088    309 y - - -
          2.68618  4.42225  2.77519  2.73123  3.46354  2.40513  3.72494  3.29354  2.67741  2.69355  4.24690  2.90347  2.73739  3.18146  2.89801  2.37887  2.77519  2.98518  4.58477  3.61503
          0.01878  4.38041  5.10275  0.61958  0.77255  0.50897  0.91908
    310   3.15914  3.28513  5.02062  4.54263  3.74485  4.38648  5.11248  0.78068  4.38819  2.35120  3.60397  4.63632  4.80161  4.63967  4.53006  3.80759  3.45711  1.83406  5.61502  4.39924    310 i - - -
          2.68618  4.42225  2.77519  2.73123  3.46354  2.40513  3.72494  3.29354  2.67741  2.69355  4.24690  2.90347  2.73739  3.18146  2.89801  2.37887  2.77519  2.98518  4.58477  3.61503
          0.01878  4.38041  5.10275  0.61958  0.77255  0.50897  0.91908
    311   3.41862  5.11308  4.19246  4.16811  5.24351  0.25028  5.22514  4.99799  4.41585  4.57338  5.57411  4.35951  4.51587  4.70064  4.56698  3.60930  3.93734  4.42757  6.17387  5.37263    311 G - - -
          2.68618  4.42225  2.77519  2.73123  3.46354  2.40513  3.72494  3.29354  2.67741  2.69355  4.24690  2.90347  2.73739  3.18146  2.89801  2.37887  2.77519  2.98518  4.58477  3.61503
          0.01878  4.38041  5.10275  0.61958  0.77255  0.50897  0.91908
    312   1.26796  4.35676  3.77945  3.47127  4.64762  2.43506  4.52047  4.08727  3.52763  3.75667  4.55374  3.56404  3.89771  3.78787  3.83903  1.29421  2.90881  3.46168  5.97305  4.77920    312 a - - -
          2.68618  4.42225  2.77519  2.73123  3.46354  2.40513  3.72494  3.29354  2.67741  2.69355  4.24690  2.90347  2.73739  3.18146  2.89801  2.37887  2.77519  2.98518  4.58477  3.61503
          0.01878  4.38041  5.10275  0.61958  0.77255  0.50897  0.91908
    313   3.35720  3.08661  4.67180  4.23106  2.10466  4.28855  3.81643  3.15965  4.07391  2.72103  3.83436  4.14997  4.64670  4.15214  4.15947  3.62802  3.59930  3.01612  4.04010  0.88207    313 y - - -
          2.68618  4.42225  2.77519  2.73123  3.46354  2.40513  3.72494  3.29354  2.67741  2.69355  4.24690  2.90347  2.73739  3.18146  2.89801  2.37887  2.77519  2.98518  4.58477  3.61503
          0.01878  4.38041  5.10275  0.61958  0.77255  0.50897  0.91908
    314   1.70579  4.32963  3.62755  3.06231  3.47524  3.64069  3.93322  2.72550  3.00373  2.55079  2.94267  3.43690  4.03339  3.29886  3.33307  2.60425  2.56423  2.60073  4.93579  2.91177    314 a - - -
          2.68618  4.42225  2.77519  2.73123  3.46354  2.40513  3.72494  3.29354  2.67741  2.69355  4.24690  2.90347  2.73739  3.18146  2.89801  2.37887  2.77519  2.98518  4.58477  3.61503
          0.01878  4.38041  5.10275  0.61958  0.77255  0.50897  0.91908
    315   0.92547  4.33967  3.94429  3.63524  4.46181  3.18805  4.58279  3.65502  3.61098  3.50565  4.39307  3.66805  3.95264  3.89675  3.87038  2.64904  1.73200  3.19482  5.86640  4.68527    315 a - - -
          2.68618  4.42225  2.77519  2.73123  3.46354  2.40513  3.72494  3.29354  2.67741  2.69355  4.24690  2.90347  2.73739  3.18146  2.89801  2.37887  2.77519  2.98518  4.58477  3.61503
          0.01878  4.38041  5.10275  0.61958  0.77255  0.50897  0.91908
    316   2.24196  4.24207  4.04807  3.47407  3.37990  3.81272  4.13932  2.40179  3.36582  1.93131  3.35510  3.74352  4.18985  3.62723  3.26496  3.09992  2.67980  1.58530  4.91247  3.71226    316 v - - -
          2.68618  4.42225  2.77519  2.73123  3.46354  2.40513  3.72494  3.29354  2.67741  2.69355  4.24690  2.90347  2.73739  3.18146  2.89801  2.37887  2.77519  2.98518  4.58477  3.61503
          0.01878  4.38041  5.10275  0.61958  0.77255  0.50897  0.91908
    317   2.96360  4.39967  4.46107  3.88273  3.25581  4.09963  4.41716  2.29113  3.73809  1.12662  2.29409  4.09908  4.42591  3.94264  3.90078  2.83972  3.19665  2.39586  4.99528  3.84285    317 l - - -
          2.68618  4.42225  2.77519  2.73123  3.46354  2.40513  3.72494  3.29354  2.67741  2.69355  4.24690  2.90347  2.73739  3.18146  2.89801  2.37887  2.77519  2.98518  4.58477  3.61503
          0.01878  4.38041  5.10275  0.61958  0.77255  0.50897  0.91908
    318   2.86968  5.36701  2.21893  2.18123  4.68348  1.69782  3.78281  4.17004  2.33390  3.66820  4.45169  2.69730  3.93295  2.91187  3.15286  2.46125  3.12260  3.74951  5.82475  4.38848    318 g - - -
          2.68618  4.42225  2.77519  2.73123  3.46354  2.40513  3.72494  3.29354  2.67741  2.69355  4.24690  2.90347  2.73739  3.18146  2.89801  2.37887  2.77519  2.98518  4.58477  3.61503
          0.01878  4.38041  5.10275  0.61958  0.77255  0.50897  0.91908
    319   2.89810  5.17226  2.88069  2.12132  4.58122  1.46128  3.83505  4.01851  2.52100  3.55246  4.37244  3.06863  4.00331  2.98097  2.26335  2.88963  3.15744  3.63911  5.70736  4.37381    319 g - - -
          2.68623  4.42230  2.77525  2.73128  3.46359  2.40518  3.72500  3.29359  2.67708  2.69360  4.24695  2.90352  2.73745  3.18104  2.89806  2.37884  2.77525  2.98524  4.58482  3.61508
          0.29962  1.37508  5.10275  0.17670  1.82035  0.50897  0.91908
    320   3.35692  4.62443  5.19877  4.67491  3.60830  4.77131  5.26641  1.82292  4.55813  1.48032  3.39769  4.86475  5.00757  4.73975  4.69405  4.15186  3.60402  0.97660  5.63137  4.48256    321 v - - -
          2.68618  4.42225  2.77519  2.73123  3.46354  2.40513  3.72494  3.29354  2.67741  2.69355  4.24690  2.90347  2.73739  3.18146  2.89801  2.37887  2.77519  2.98518  4.58477  3.61503
          0.01878  4.38041  5.10275  0.61958  0.77255  0.50897  0.91908
    321   3.25603  5.81674  0.75825  2.32139  5.14093  3.41956  4.07771  4.76006  3.20333  4.25017  5.14621  2.34547  4.09854  3.26773  3.85053  3.12509  3.58331  4.29729  6.34831  4.80027    322 d - - -
          2.68618  4.42225  2.77519  2.73123  3.46354  2.40513  3.72494  3.29354  2.67741  2.69355  4.24690  2.90347  2.73739  3.18146  2.89801  2.37887  2.77519  2.98518  4.58477  3.61503
          0.01878  4.38041  5.10275  0.61958  0.77255  0.50897  0.91908
    322   1.17025  4.46868  4.05133  3.55468  3.64982  3.77086  4.38970  2.44262  3.44031  1.95694  3.57408  3.82604  4.27408  3.75902  3.71723  3.13014  3.13816  2.40547  5.30314  4.08016    323 a - - -
          2.68618  4.42225  2.77519  2.73123  3.46354  2.40513  3.72494  3.29354  2.67741  2.69355  4.24690  2.90347  2.73739  3.18146  2.89801  2.37887  2.77519  2.98518  4.58477  3.61503
          0.01878  4.38041  5.10275  0.61958  0.77255  0.50897  0.91908
    323   3.42188  4.66711  5.32511  4.79557  3.54782  4.86617  5.34431  1.16881  4.68472  1.33172  3.31831  4.97662  5.06099  4.81038  4.78525  4.25119  3.66200  1.61369  5.62436  4.51715    324 i - - -
          2.68618  4.42225  2.77519  2.73123  3.46354  2.40513  3.72494  3.29354  2.67741  2.69355  4.24690  2.90347  2.73739  3.18146  2.89801  2.37887  2.77519  2.98518  4.58477  3.61503
          0.01878  4.38041  5.10275  0.61958  0.77255  0.50897  0.91908
    324   2.70757  4.51390  5.08329  4.58620  3.86151  4.61861  5.25769  1.29933  4.49381  2.43057  3.65922  4.75113  4.94224  4.74899  4.67279  4.00807  3.49022  0.97773  5.77041  4.55807    325 v - - -
          2.68618  4.42225  2.77519  2.73123  3.46354  2.40513  3.72494  3.29354  2.67741  2.69355  4.24690  2.90347  2.73739  3.18146  2.89801  2.37887  2.77519  2.98518  4.58477  3.61503
          0.01878  4.38041  5.10275  0.61958  0.77255  0.50897  0.91908
    325   3.56230  4.84349  5.22416  4.68966  1.30035  4.77861  4.75278  2.25808  4.53908  1.16100  3.07823  4.79661  4.94888  4.53628  4.56939  4.13556  3.77754  2.60314  4.92541  3.55244    326 l - - -
          2.68618  4.42225  2.77519  2.73123  3.46354  2.40513  3.72494  3.29354  2.67741  2.69355  4.24690  2.90347  2.73739  3.18146  2.89801  2.37887  2.77519  2.98518  4.58477  3.61503
          0.01878  4.38041  5.10275  0.61958  0.77255  0.50897  0.91908
    326   2.78523  4.62168  3.99150  3.80603  4.53074  3.43516  4.76971  3.72947  3.76053  3.57217  4.61025  3.90167  4.18834  4.13297  3.97163  2.99487  0.53677  3.36076  5.91451  4.75593    327 T - - -
          2.68618  4.42225  2.77519  2.73123  3.46354  2.40513  3.72494  3.29354  2.67741  2.69355  4.24690  2.90347  2.73739  3.18146  2.89801  2.37887  2.77519  2.98518  4.58477  3.61503
          0.01878  4.38041  5.10275  0.61958  0.77255  0.50897  0.91908
    327   1.10565  4.38236  3.81459  3.61739  4.72780  1.29253  4.66851  4.12987  3.73129  3.85097  4.67528  3.65580  3.94707  3.97523  3.99500  2.64340  2.97929  3.50385  6.05733  4.89715    328 a - - -
          2.68618  4.42225  2.77519  2.73123  3.46354  2.40513  3.72494  3.29354  2.67741  2.69355  4.24690  2.90347  2.73739  3.18146  2.89801  2.37887  2.77519  2.98518  4.58477  3.61503
          0.01878  4.38041  5.10275  0.61958  0.77255  0.50897  0.91908
    328   3.41862  5.11308  4.19246  4.16811  5.24351  0.25028  5.22514  4.99799  4.41585  4.57338  5.57411  4.35951  4.51587  4.70064  4.56698  3.60930  3.93734  4.42757  6.17387  5.37263    329 G - - -
          2.68618  4.42225  2.77519  2.73123  3.46354  2.40513  3.72494  3.29354  2.67741  2.69355  4.24690  2.90347  2.73739  3.18146  2.89801  2.37887  2.77519  2.98518  4.58477  3.61503
          0.01878  4.38041  5.10275  0.61958  0.77255  0.50897  0.91908
    329   3.50552  4.75795  5.31038  4.79810  3.46943  4.90354  5.34183  0.96105  4.64377  1.35543  3.25934  5.00312  5.08915  4.78528  4.74534  4.30689  3.74630  2.00833  5.58590  4.46298    330 i - - -
          2.68618  4.42225  2.77519  2.73123  3.46354  2.40513  3.72494  3.29354  2.67741  2.69355  4.24690  2.90347  2.73739  3.18146  2.89801  2.37887  2.77519  2.98518  4.58477  3.61503
          0.01878  4.38041  5.10275  0.61958  0.77255  0.50897  0.91908
    330   1.67001  4.42552  3.64157  3.26483  4.20394  1.32571  4.29508  3.50507  3.26177  2.61358  4.15111  3.50291  3.96526  3.57641  3.58921  2.70883  2.95326  3.12331  5.60351  4.36990    331 g - - -
          2.68618  4.42225  2.77519  2.73123  3.46354  2.40513  3.72494  3.29354  2.67741  2.69355  4.24690  2.90347  2.73739  3.18146  2.89801  2.37887  2.77519  2.98518  4.58477  3.61503
          0.01878  4.38041  5.10275  0.61958  0.77255  0.50897  0.91908
    331   2.90252  5.10200  2.90693  1.41621  3.76410  3.56942  3.33115  3.77823  2.65170  3.32924  4.19592  3.08220  4.02308  3.01287  3.08420  2.90233  3.14123  3.46164  5.18459  2.14906    332 e - - -
          2.68618  4.42225  2.77519  2.73123  3.46354  2.40513  3.72494  3.29354  2.67741  2.69355  4.24690  2.90347  2.73739  3.18146  2.89801  2.37887  2.77519  2.98518  4.58477  3.61503
          0.01878  4.38041  5.10275  0.61958  0.77255  0.50897  0.91908
    332   2.91395  5.31145  2.22101  2.38866  4.76804  3.39531  3.91219  4.27275  2.83448  3.79493  4.60549  1.39128  3.97635  3.06598  3.36956  1.90079  3.21615  3.82937  5.95540  4.51380    333 n - - -
          2.68618  4.42225  2.77519  2.73123  3.46354  2.40513  3.72494  3.29354  2.67741  2.69355  4.24690  2.90347  2.73739  3.18146  2.89801  2.37887  2.77519  2.98518  4.58477  3.61503
          0.01878  4.38041  5.10275  0.61958  0.77255  0.50897  0.91908
    333   2.24997  5.12799  2.63706  2.21557  4.44515  3.45181  3.66830  3.90827  2.32683  3.42330  4.18796  2.93509  3.86345  2.78090  2.49706  1.87578  2.93617  3.50593  5.58475  4.19354    334 s - - -
          2.68618  4.42225  2.77519  2.73123  3.46354  2.40513  3.72494  3.29354  2.67741  2.69355  4.24690  2.90347  2.73739  3.18146  2.89801  2.37887  2.77519  2.98518  4.58477  3.61503
          0.01878  4.38041  5.10275  0.61958  0.77255  0.50897  0.91908
    334   2.50558  4.59039  3.26960  2.70813  3.24965  3.55989  3.78701  2.90273  2.54804  2.82051  3.68232  2.82368  2.77867  3.01540  2.61474  2.64792  2.89001  2.31341  5.14203  3.86636    335 v - - -
          2.68618  4.42225  2.77519  2.73123  3.46354  2.40513  3.72494  3.29354  2.67741  2.69355  4.24690  2.90347  2.73739  3.18146  2.89801  2.37887  2.77519  2.98518  4.58477  3.61503
          0.01878  4.38041  5.10275  0.61958  0.77255  0.50897  0.91908
    335   2.27555  4.72802  3.03287  2.31060  3.93238  3.52212  3.73661  2.93351  2.57818  2.41841  3.45180  2.71659  3.91028  2.82989  3.02306  2.60658  2.54693  3.04015  5.25604  3.95085    336 a - - -
          2.68618  4.42225  2.77519  2.73123  3.46354  2.40513  3.72494  3.29354  2.67741  2.69355  4.24690  2.90347  2.73739  3.18146  2.89801  2.37887  2.77519  2.98518  4.58477  3.61503
          0.01878  4.38041  5.10275  0.61958  0.77255  0.50897  0.91908
    336   2.77047  4.26972  4.09262  3.51879  3.42026  3.87905  4.19528  2.00394  2.89289  2.39934  3.09443  3.79575  4.24418  3.67682  3.64795  3.16496  2.34475  1.48737  4.96861  3.76597    337 v - - -
          2.68618  4.42225  2.77519  2.73123  3.46354  2.40513  3.72494  3.29354  2.67741  2.69355  4.24690  2.90347  2.73739  3.18146  2.89801  2.37887  2.77519  2.98518  4.58477  3.61503
          0.03627  4.38041  3.76808  0.61958  0.77255  0.50897  0.91908
    337   2.78273  5.23687  2.51352  2.19522  4.57575  2.97177  3.68887  4.03969  2.18332  3.52514  4.29378  2.94882  3.90211  2.80140  1.66200  2.74274  3.01351  3.62728  5.65783  4.27307    338 r - - -
          2.68618  4.42225  2.77519  2.73123  3.46354  2.40513  3.72494  3.29354  2.67741  2.69355  4.24690  2.90347  2.73739  3.18146  2.89801  2.37887  2.77519  2.98518  4.58477  3.61503
          0.01910  4.36325  5.08559  0.61958  0.77255  0.53389  0.88266
    338   2.33438  4.94139  3.02064  1.91097  4.20296  3.48079  3.67618  3.63124  2.27613  2.81807  4.00660  2.99376  3.87262  2.39671  2.90202  2.61368  2.90170  3.28692  3.82703  4.07602    339 e - - -
          2.68618  4.42225  2.77519  2.73123  3.46354  2.40513  3.72494  3.29354  2.67741  2.69355  4.24690  2.90347  2.73739  3.18146  2.89801  2.37887  2.77519  2.98518  4.58477  3.61503
          0.01910  4.36325  5.08559  0.61958  0.77255  0.53389  0.88266
    339   2.74439  4.56862  3.48210  2.88923  3.72399  3.66136  3.84838  2.04673  1.89736  2.57737  3.14527  3.32099  4.03474  3.10278  2.55061  2.91033  2.96770  2.80743  5.11818  3.87823    340 k - - -
          2.68618  4.42225  2.77519  2.73123  3.46354  2.40513  3.72494  3.29354  2.67741  2.69355  4.24690  2.90347  2.73739  3.18146  2.89801  2.37887  2.77519  2.98518  4.58477  3.61503
          0.01910  4.36325  5.08559  0.61958  0.77255  0.53389  0.88266
    340   2.67353  4.29678  3.75937  3.19026  3.45152  3.68945  3.99724  1.80473  3.08901  2.50440  3.42650  3.53181  4.08147  3.39541  2.70785  2.66015  2.40059  2.16176  4.93264  3.71701    341 i - - -
          2.68618  4.42225  2.77519  2.73123  3.46354  2.40513  3.72494  3.29354  2.67741  2.69355  4.24690  2.90347  2.73739  3.18146  2.89801  2.37887  2.77519  2.98518  4.58477  3.61503
          0.01910  4.36325  5.08559  0.61958  0.77255  0.53389  0.88266
    341   2.39468  3.01255  3.47760  2.61417  3.55905  3.61806  3.86721  2.66701  2.35915  2.11240  3.51552  3.33169  3.99966  3.17642  3.22443  2.86008  2.62040  2.67630  4.99331  3.75252    342 l - - -
          2.68618  4.42225  2.77519  2.73123  3.46354  2.40513  3.72494  3.29354  2.67741  2.69355  4.24690  2.90347  2.73739  3.18146  2.89801  2.37887  2.77519  2.98518  4.58477  3.61503
          0.01910  4.36325  5.08559  0.61958  0.77255  0.53389  0.88266
    342   2.59859  5.10405  2.70402  2.15784  4.42183  3.18658  3.63657  3.39347  2.14514  3.39703  4.15327  2.92429  3.83960  2.74341  2.30469  2.28411  2.71714  3.48019  5.55319  4.16099    343 k - - -
          2.68618  4.42225  2.77519  2.73123  3.46354  2.40513  3.72494  3.29354  2.67741  2.69355  4.24690  2.90347  2.73739  3.18146  2.89801  2.37887  2.77519  2.98518  4.58477  3.61503
          0.01910  4.36325  5.08559  0.61958  0.77255  0.53389  0.88266
    343   2.67265  4.88438  2.66662  2.37096  4.12664  2.51705  3.70095  3.06281  2.39991  3.14545  3.95813  2.64788  3.88310  2.85081  2.97133  2.70192  2.90586  2.35282  5.38748  4.04826    344 v - - -
          2.68618  4.42225  2.77519  2.73123  3.46354  2.40513  3.72494  3.29354  2.67741  2.69355  4.24690  2.90347  2.73739  3.18146  2.89801  2.37887  2.77519  2.98518  4.58477  3.61503
          0.01910  4.36325  5.08559  0.61958  0.77255  0.53389  0.88266
    344   2.66957  4.79405  2.90984  2.33979  4.01263  3.24167  3.72074  3.41656  2.31528  1.98711  3.15236  2.74422  3.90031  2.89000  2.98827  2.72466  2.90125  3.11446  5.31003  3.99278    345 l - - -
          2.68618  4.42225  2.77519  2.73123  3.46354  2.40513  3.72494  3.29354  2.67741  2.69355  4.24690  2.90347  2.73739  3.18146  2.89801  2.37887  2.77519  2.98518  4.58477  3.61503
          0.01910  4.36325  5.08559  0.61958  0.77255  0.53389  0.88266
    345   2.54342  4.95017  2.68829  1.84475  2.68148  3.21344  3.69067  3.63475  2.48505  2.99674  4.01841  2.98411  3.87600  2.60889  2.95919  2.69399  2.91458  3.29211  5.43905  4.08460    346 e - - -
          2.68618  4.42225  2.77519  2.73123  3.46354  2.40513  3.72494  3.29354  2.67741  2.69355  4.24690  2.90347  2.73739  3.18146  2.89801  2.37887  2.77519  2.98518  4.58477  3.61503
          0.01910  4.36325  5.08559  0.61958  0.77255  0.53389  0.88266
    346   2.65360  3.33659  4.30675  3.71235  2.26481  3.78309  3.49850  1.95461  3.55891  2.27286  3.19910  3.58061  3.38636  3.74436  3.67335  3.08020  2.88561  2.33356  3.66550  2.98867    347 i - - -
          2.68618  4.42225  2.77519  2.73123  3.46354  2.40513  3.72494  3.29354  2.67741  2.69355  4.24690  2.90347  2.73739  3.18146  2.89801  2.37887  2.77519  2.98518  4.58477  3.61503
          0.01910  4.36325  5.08559  0.61958  0.77255  0.53389  0.88266
    347   1.84971  4.27520  4.43696  3.84990  2.47584  4.00111  4.31283  2.23404  3.71663  1.75411  2.38777  4.02629  4.33629  3.89645  3.85511  3.30228  3.08371  2.33621  4.88167  3.71613    348 l - - -
          2.68618  4.42225  2.77519  2.73123  3.46354  2.40513  3.72494  3.29354  2.67741  2.69355  4.24690  2.90347  2.73739  3.18146  2.89801  2.37887  2.77519  2.98518  4.58477  3.61503
          0.01910  4.36325  5.08559  0.61958  0.77255  0.53389  0.88266
    348   2.73126  4.66117  3.56357  3.40694  4.83979  1.02786  4.60893  4.36119  3.61425  3.99219  4.84143  3.65013  1.47828  3.89406  3.92735  2.89057  3.22387  3.76796  6.04149  4.91546    349 g - - -
          2.68618  4.42225  2.77519  2.73123  3.46354  2.40513  3.72494  3.29354  2.67741  2.69355  4.24690  2.90347  2.73739  3.18146  2.89801  2.37887  2.77519  2.98518  4.58477  3.61503
          0.01910  4.36325  5.08559  0.61958  0.77255  0.53389  0.88266
    349   3.35423  4.59343  5.30062  4.82808  3.87448  4.85824  5.54512  1.06802  4.74161  2.32644  3.63652  5.00196  5.12298  4.99522  4.91388  4.27890  3.61940  1.03811  5.93385  4.72251    350 v - - -
          2.68618  4.42225  2.77519  2.73123  3.46354  2.40513  3.72494  3.29354  2.67741  2.69355  4.24690  2.90347  2.73739  3.18146  2.89801  2.37887  2.77519  2.98518  4.58477  3.61503
          0.01910  4.36325  5.08559  0.61958  0.77255  0.53389  0.88266
    350   2.52364  3.92453  3.65678  2.36659  3.42921  3.66552  3.93080  2.36764  2.79611  1.91727  3.40762  3.45556  4.04205  3.31335  3.34336  2.92052  2.88571  2.35410  4.89715  3.35393    351 l - - -
          2.68618  4.42225  2.77519  2.73123  3.46354  2.40513  3.72494  3.29354  2.67741  2.69355  4.24690  2.90347  2.73739  3.18146  2.89801  2.37887  2.77519  2.98518  4.58477  3.61503
          0.01910  4.36325  5.08559  0.61958  0.77255  0.53389  0.88266
    351   2.77357  4.16239  4.54877  3.95303  3.15564  3.94039  4.24476  1.85125  3.78008  1.82358  3.17821  4.03278  4.28786  3.93785  3.85453  3.24887  3.00522  1.58311  3.90255  3.06079    352 v - - -
          2.68618  4.42225  2.77519  2.73123  3.46354  2.40513  3.72494  3.29354  2.67741  2.69355  4.24690  2.90347  2.73739  3.18146  2.89801  2.37887  2.77519  2.98518  4.58477  3.61503
          0.01910  4.36325  5.08559  0.61958  0.77255  0.53389  0.88266
    352   2.87963  4.91437  1.64126  2.70831  2.77882  3.63887  3.74324  3.53105  2.81062  3.11109  4.01781  3.02169  4.06333  3.10970  3.25322  2.92588  3.11847  3.25624  4.80183  2.13455    353 d - - -
          2.68618  4.42225  2.77519  2.73123  3.46354  2.40513  3.72494  3.29354  2.67741  2.69355  4.24690  2.90347  2.73739  3.18146  2.89801  2.37887  2.77519  2.98518  4.58477  3.61503
          0.01910  4.36325  5.08559  0.61958  0.77255  0.53389  0.88266
    353   2.50904  5.11284  2.95350  2.31852  4.43141  3.47460  3.66192  3.88363  2.17328  3.39911  4.17045  2.74704  2.19738  2.68937  2.43248  2.56307  2.94294  3.49126  5.55724  4.18503    354 k - - -
          2.68618  4.42225  2.77519  2.73123  3.46354  2.40513  3.72494  3.29354  2.67741  2.69355  4.24690  2.90347  2.73739  3.18146  2.89801  2.37887  2.77519  2.98518  4.58477  3.61503
          0.01910  4.36325  5.08559  0.61958  0.77255  0.53389  0.88266
    354   2.85657  5.37198  2.35905  1.64478  4.69037  2.01768  3.76444  4.18111  2.59948  3.66983  4.44750  2.55305  3.92072  2.88973  2.81299  2.79264  3.10700  3.75389  5.81797  4.37931    355 e - - -
          2.68618  4.42225  2.77519  2.73123  3.46354  2.40513  3.72494  3.29354  2.67741  2.69355  4.24690  2.90347  2.73739  3.18146  2.89801  2.37887  2.77519  2.98518  4.58477  3.61503
          0.01910  4.36325  5.08559  0.61958  0.77255  0.53389  0.88266
    355   2.39349  5.12882  2.98841  1.80884  4.45413  3.49090  3.65923  3.90306  1.89161  3.03024  4.18246  2.97396  3.88520  2.63153  2.59146  2.70764  2.95462  3.51020  5.55962  4.19511    356 e - - -
          2.68618  4.42225  2.77519  2.73123  3.46354  2.40513  3.72494  3.29354  2.67741  2.69355  4.24690  2.90347  2.73739  3.18146  2.89801  2.37887  2.77519  2.98518  4.58477  3.61503
          0.01910  4.36325  5.08559  0.61958  0.77255  0.53389  0.88266
    356   3.03778  5.59942  1.68375  2.29893  4.90743  3.41807  3.88372  4.42479  2.40782  3.90561  4.72244  1.39169  3.99620  3.03249  3.36217  2.93904  3.31064  3.98886  6.04962  4.56779    357 n - - -
          2.68618  4.42225  2.77519  2.73123  3.46354  2.40513  3.72494  3.29354  2.67741  2.69355  4.24690  2.90347  2.73739  3.18146  2.89801  2.37887  2.77519  2.98518  4.58477  3.61503
          0.05060  4.36325  3.30772  0.61958  0.77255  0.53389  0.88266
    357   2.31148  5.02661  2.93869  1.81554  4.31218  3.45489  3.65824  3.75724  2.21201  3.03032  4.08674  2.53912  3.85584  2.78108  2.88681  2.66896  2.90768  3.38581  5.49327  3.49877    358 e - - -
          2.68618  4.42225  2.77519  2.73123  3.46354  2.40513  3.72494  3.29354  2.67741  2.69355  4.24690  2.90347  2.73739  3.18146  2.89801  2.37887  2.77519  2.98518  4.58477  3.61503
          0.01971  4.33236  5.05470  0.61958  0.77255  0.50507  0.92499
    358   2.44545  3.38689  3.37143  2.66433  3.64085  3.58518  3.82501  2.67381  2.56110  2.70526  2.73877  2.83143  3.96887  3.09588  3.16790  2.32902  2.69050  2.76849  5.05116  3.79542    359 s - - -
          2.68618  4.42225  2.77519  2.73123  3.46354  2.40513  3.72494  3.29354  2.67741  2.69355  4.24690  2.90347  2.73739  3.18146  2.89801  2.37887  2.77519  2.98518  4.58477  3.61503
          0.01910  4.36325  5.08559  0.61958  0.77255  0.53389  0.88266
    359   2.06164  4.91167  3.03726  2.48230  4.16696  2.99640  3.25024  3.59014  2.39837  2.60681  3.98056  2.84355  3.44317  2.74343  2.51431  2.69030  2.89935  3.25382  5.40260  4.06041    360 a - - -
          2.68618  4.42225  2.77519  2.73123  3.46354  2.40513  3.72494  3.29354  2.67741  2.69355  4.24690  2.90347  2.73739  3.18146  2.89801  2.37887  2.77519  2.98518  4.58477  3.61503
          0.24032  4.36325  1.60501  0.61958  0.77255  0.53389  0.88266
    360   1.77840  4.59458  3.18513  2.65821  3.87920  3.44858  3.75836  2.82385  2.16233  2.90356  3.76922  3.12071  3.42935  2.96288  2.96243  2.71542  2.86705  2.92610  5.21880  3.93905    361 a - - -
          2.68552  4.42152  2.77532  2.73136  3.46366  2.40525  3.72507  3.29367  2.67738  2.69289  4.24702  2.90359  2.73752  3.18159  2.89813  2.37899  2.77532  2.98531  4.58489  3.61516
          0.48646  0.97412  4.86905  0.67914  0.70735  0.45734  1.00229
    361   2.67505  5.16823  2.45670  1.72548  4.47099  2.07316  3.73924  3.92418  2.56708  2.92591  4.26312  2.91650  3.89590  2.87352  3.06927  2.74971  3.02822  3.54023  5.65762  4.25862    364 e - - -
          2.68618  4.42225  2.77519  2.73123  3.46354  2.40513  3.72494  3.29354  2.67741  2.69355  4.24690  2.90347  2.73739  3.18146  2.89801  2.37887  2.77519  2.98518  4.58477  3.61503
          0.01988  4.32383  5.04617  0.61958  0.77255  0.49780  0.93616
    362   2.83199  5.33302  2.33333  2.15951  4.65388  1.91932  3.73965  4.13716  1.95578  3.62469  4.39842  2.90282  3.91283  2.58307  3.03320  2.77455  3.07596  3.71424  5.76840  4.34472    365 g - - -
          2.68618  4.42225  2.77519  2.73123  3.46354  2.40513  3.72494  3.29354  2.67741  2.69355  4.24690  2.90347  2.73739  3.18146  2.89801  2.37887  2.77519  2.98518  4.58477  3.61503
          0.01910  4.36325  5.08559  0.61958  0.77255  0.53389  0.88266
    363   2.40322  4.91274  2.85368  2.04463  4.16820  3.03486  3.68040  3.19522  2.31602  3.17979  3.98154  2.99417  3.86879  2.81974  2.93786  2.67961  2.44144  2.72451  5.40702  4.05928    366 e - - -
          2.68618  4.42225  2.77519  2.73123  3.46354  2.40513  3.72494  3.29354  2.67741  2.69355  4.24690  2.90347  2.73739  3.18146  2.89801  2.37887  2.77519  2.98518  4.58477  3.61503
          0.01910  4.36325  5.08559  0.61958  0.77255  0.53389  0.88266
    364   2.34644  4.18977  4.24149  3.66029  3.30309  2.96242  4.19522  1.71109  3.53935  1.92736  2.91830  3.86318  4.23080  3.75985  3.71687  3.16193  2.97239  2.06875  4.85941  3.66993    367 i - - -
          2.68618  4.42225  2.77519  2.73123  3.46354  2.40513  3.72494  3.29354  2.67741  2.69355  4.24690  2.90347  2.73739  3.18146  2.89801  2.37887  2.77519  2.98518  4.58477  3.61503
          0.01910  4.36325  5.08559  0.61958  0.77255  0.53389  0.88266
    365   2.83395  5.17277  3.14100  2.18982  4.52219  3.57713  3.68230  3.94437  1.88448  3.43807  4.23052  3.06508  3.95897  2.79939  1.64313  2.81638  2.78747  3.57021  5.56354  3.68460    368 r - - -
          2.68618  4.42225  2.77519  2.73123  3.46354  2.40513  3.72494  3.29354  2.67741  2.69355  4.24690  2.90347  2.73739  3.18146  2.89801  2.37887  2.77519  2.98518  4.58477  3.61503
          0.01910  4.36325  5.08559  0.61958  0.77255  0.53389  0.88266
    366   3.31083  4.56320  5.22778  4.70915  3.70597  4.77035  5.30855  1.13485  4.60852  2.18314  2.88425  4.87840  5.01436  4.80563  4.74675  4.15349  3.55995  1.16705  5.69618  4.53006    369 i - - -
          2.68618  4.42225  2.77519  2.73123  3.46354  2.40513  3.72494  3.29354  2.67741  2.69355  4.24690  2.90347  2.73739  3.18146  2.89801  2.37887  2.77519  2.98518  4.58477  3.61503
          0.01910  4.36325  5.08559  0.61958  0.77255  0.53389  0.88266
    367   2.67826  4.58225  3.27142  2.53273  3.82191  3.53435  3.87162  3.16403  2.76579  1.91939  3.74715  3.23693  3.97595  3.11412  3.15619  1.82341  2.65797  2.90296  5.21030  3.94239    370 s - - -
          2.68618  4.42225  2.77519  2.73123  3.46354  2.40513  3.72494  3.29354  2.67741  2.69355  4.24690  2.90347  2.73739  3.18146  2.89801  2.37887  2.77519  2.98518  4.58477  3.61503
          0.01910  4.36325  5.08559  0.61958  0.77255  0.53389  0.88266
    368   2.45119  4.81182  3.08862  2.52976  4.03921  3.49868  3.70485  3.08234  2.30127  3.06527  3.88737  2.74211  3.88801  2.86554  2.45123  2.27986  2.60182  2.83837  5.32332  3.61338    371 s - - -
          2.68618  4.42225  2.77519  2.73123  3.46354  2.40513  3.72494  3.29354  2.67741  2.69355  4.24690  2.90347  2.73739  3.18146  2.89801  2.37887  2.77519  2.98518  4.58477  3.61503
          0.01910  4.36325  5.08559  0.61958  0.77255  0.53389  0.88266
    369   2.73010  5.20024  2.59304  2.10309  4.52480  2.21960  3.67643  3.99927  2.14171  3.49612  4.25611  2.91348  2.76554  2.78738  2.75727  2.69185  2.96633  3.58180  5.64373  4.23808    372 e - - -
          2.68618  4.42225  2.77519  2.73123  3.46354  2.40513  3.72494  3.29354  2.67741  2.69355  4.24690  2.90347  2.73739  3.18146  2.89801  2.37887  2.77519  2.98518  4.58477  3.61503
          0.01910  4.36325  5.08559  0.61958  0.77255  0.53389  0.88266
    370   2.54937  3.94325  2.52854  1.94625  4.46834  3.43761  3.35725  3.94392  2.21310  3.43718  4.18395  2.59272  3.83360  2.60972  2.78049  2.46915  2.81342  3.52112  5.58021  4.17804    373 e - - -
          2.68618  4.42225  2.77519  2.73123  3.46354  2.40513  3.72494  3.29354  2.67741  2.69355  4.24690  2.90347  2.73739  3.18146  2.89801  2.37887  2.77519  2.98518  4.58477  3.61503
          0.01910  4.36325  5.08559  0.61958  0.77255  0.53389  0.88266
    371   2.81976  5.13109  2.68023  1.58845  4.64424  2.85920  3.88968  4.11331  2.75692  3.65857  4.46476  2.98750  3.94839  3.04161  3.24995  1.52726  3.12557  3.68149  5.83579  4.43988    374 s - - -
          2.68618  4.42225  2.77519  2.73123  3.46354  2.40513  3.72494  3.29354  2.67741  2.69355  4.24690  2.90347  2.73739  3.18146  2.89801  2.37887  2.77519  2.98518  4.58477  3.61503
          0.01910  4.36325  5.08559  0.61958  0.77255  0.53389  0.88266
    372   2.32556  4.91890  3.03609  2.47675  4.17698  3.48257  3.67836  3.29054  1.87407  2.99579  3.98641  3.00060  3.32746  2.60634  2.75964  2.46652  2.89639  3.04162  5.40784  4.06330    375 k - - -
          2.68618  4.42225  2.77519  2.73123  3.46354  2.40513  3.72494  3.29354  2.67741  2.69355  4.24690  2.90347  2.73739  3.18146  2.89801  2.37887  2.77519  2.98518  4.58477  3.61503
          0.01910  4.36325  5.08559  0.61958  0.77255  0.53389  0.88266
    373   2.38469  4.45351  3.41905  2.58069  3.62765  3.58617  3.85948  2.71237  2.82849  2.69036  3.57378  3.29410  3.27474  3.14467  3.21079  2.54688  2.51297  1.93417  5.04897  3.79943    376 v - - -
          2.68618  4.42225  2.77519  2.73123  3.46354  2.40513  3.72494  3.29354  2.67741  2.69355  4.24690  2.90347  2.73739  3.18146  2.89801  2.37887  2.77519  2.98518  4.58477  3.61503
          0.01910  4.36325  5.08559  0.61958  0.77255  0.53389  0.88266
    374   2.39413  5.10336  2.48587  2.40371  4.42048  3.46044  3.64505  3.26852  1.83884  3.39165  4.15476  2.94241  3.85474  2.54022  2.45320  2.66242  2.91353  3.47932  5.54879  4.16714    377 k - - -
          2.68618  4.42225  2.77519  2.73123  3.46354  2.40513  3.72494  3.29354  2.67741  2.69355  4.24690  2.90347  2.73739  3.18146  2.89801  2.37887  2.77519  2.98518  4.58477  3.61503
          0.01910  4.36325  5.08559  0.61958  0.77255  0.53389  0.88266
    375   2.48635  4.27380  4.31385  3.75303  3.47617  3.95937  4.36575  1.82161  3.64479  2.27969  3.42406  3.97138  4.34281  3.88822  3.84935  2.58306  3.07035  1.35584  5.06675  3.86648    378 v - - -
          2.68618  4.42225  2.77519  2.73123  3.46354  2.40513  3.72494  3.29354  2.67741  2.69355  4.24690  2.90347  2.73739  3.18146  2.89801  2.37887  2.77519  2.98518  4.58477  3.61503
          0.01910  4.36325  5.08559  0.61958  0.77255  0.53389  0.88266
    376   3.05171  4.44651  4.52427  3.99067  2.64833  4.10963  3.95832  2.80844  3.82619  1.83507  2.70410  4.04207  4.44602  3.96827  3.93427  3.41844  3.27849  2.68907  3.22003  1.38362    379 y - - -
          2.68618  4.42225  2.77519  2.73123  3.46354  2.40513  3.72494  3.29354  2.67741  2.69355  4.24690  2.90347  2.73739  3.18146  2.89801  2.37887  2.77519  2.98518  4.58477  3.61503
          0.04948  4.36325  3.33722  0.61958  0.77255  0.53389  0.88266
    377   2.68776  4.62903  3.26667  2.71950  3.82890  2.98416  3.78964  3.04357  2.27839  2.86695  3.73443  3.18750  3.95786  2.52971  2.99928  2.80622  2.92161  1.81630  5.18463  3.91314    380 v - - -
          2.68618  4.42225  2.77519  2.73123  3.46354  2.40513  3.72494  3.29354  2.67741  2.69355  4.24690  2.90347  2.73739  3.18146  2.89801  2.37887  2.77519  2.98518  4.58477  3.61503
```
