## Supplementary Data: HMM library for "A Catalog of the Diversity and Ubiquity of Metabolic Organelles in Bacteria": Supplementary_Data_HMM_library.hmm (part 52 of 147)

```
          0.09203  4.33346  2.59296  0.61958  0.77255  0.57477  0.82745
    378   2.64170  4.32997  3.55776  2.80554  3.46267  3.62750  3.87756  1.83556  2.59120  2.52767  3.43229  3.38195  4.00581  2.99497  3.22002  2.88304  2.87234  2.26181  4.91560  3.34765    381 i - - -
          2.68618  4.42225  2.77519  2.73123  3.46354  2.40513  3.72494  3.29354  2.67741  2.69355  4.24690  2.90347  2.73739  3.18146  2.89801  2.37887  2.77519  2.98518  4.58477  3.61503
          0.05616  4.26258  3.20582  0.61958  0.77255  0.66153  0.72580
    379   2.78623  5.07656  2.75080  2.15791  4.42438  3.42118  3.74201  3.85797  2.22107  3.41240  4.22852  2.95424  1.77435  2.88881  2.91870  2.53186  3.04092  3.49075  5.60075  4.24549    382 p - - -
          2.68618  4.42225  2.77519  2.73123  3.46354  2.40513  3.72494  3.29354  2.67741  2.69355  4.24690  2.90347  2.73739  3.18146  2.89801  2.37887  2.77519  2.98518  4.58477  3.61503
          0.02189  4.22831  4.95066  0.61958  0.77255  0.69893  0.68740
    380   2.36046  4.30614  3.54364  3.23469  4.39371  2.42540  4.31023  3.79839  3.28279  3.48881  4.31485  3.41311  3.82485  3.57658  3.60464  2.11812  1.12826  3.27260  5.73632  4.52094    383 t - - -
          2.68618  4.42225  2.77519  2.73123  3.46354  2.40513  3.72494  3.29354  2.67741  2.69355  4.24690  2.90347  2.73739  3.18146  2.89801  2.37887  2.77519  2.98518  4.58477  3.61503
          0.02189  4.22831  4.95066  0.61958  0.77255  0.69893  0.68740
    381   2.78437  5.09785  2.15980  2.36871  4.43232  3.36965  3.78861  3.86590  2.66427  3.47038  4.29630  1.52518  3.89578  2.94485  3.16515  2.76914  3.06104  2.82734  5.66967  4.26591    384 n - - -
          2.68618  4.42225  2.77519  2.73123  3.46354  2.40513  3.72494  3.29354  2.67741  2.69355  4.24690  2.90347  2.73739  3.18146  2.89801  2.37887  2.77519  2.98518  4.58477  3.61503
          0.02189  4.22831  4.95066  0.61958  0.77255  0.69893  0.68740
    382   3.01599  5.33533  2.50031  0.93431  4.80073  2.57361  3.96273  4.29635  2.89058  3.84001  4.70136  2.96389  3.99967  3.14058  3.38490  2.96727  3.32663  3.88006  5.95273  4.57090    385 e - - -
          2.68618  4.42225  2.77519  2.73123  3.46354  2.40513  3.72494  3.29354  2.67741  2.69355  4.24690  2.90347  2.73739  3.18146  2.89801  2.37887  2.77519  2.98518  4.58477  3.61503
          0.02189  4.22831  4.95066  0.61958  0.77255  0.69893  0.68740
    383   2.69700  4.82086  3.09108  1.56724  3.97085  3.50837  3.69157  3.44012  2.44379  2.68506  3.89147  3.05604  3.90291  2.86613  2.67631  2.74560  2.92466  3.14526  4.15633  3.93256    386 e - - -
          2.68618  4.42225  2.77519  2.73123  3.46354  2.40513  3.72494  3.29354  2.67741  2.69355  4.24690  2.90347  2.73739  3.18146  2.89801  2.37887  2.77519  2.98518  4.58477  3.61503
          0.02189  4.22831  4.95066  0.61958  0.77255  0.69893  0.68740
    384   2.53626  4.58000  3.32865  2.81174  3.79993  3.19434  3.82470  3.11900  2.03722  1.71346  3.71752  3.24573  3.97908  3.06440  2.92491  2.84846  2.95076  2.87285  5.16928  3.91859    387 l - - -
          2.68618  4.42225  2.77519  2.73123  3.46354  2.40513  3.72494  3.29354  2.67741  2.69355  4.24690  2.90347  2.73739  3.18146  2.89801  2.37887  2.77519  2.98518  4.58477  3.61503
          0.02189  4.22831  4.95066  0.61958  0.77255  0.69893  0.68740
    385   2.62487  4.45614  3.33480  2.41595  3.61139  3.26066  3.79374  2.96470  2.73016  2.49667  2.52975  3.22415  3.93996  2.72316  3.11557  2.79270  2.85676  2.23758  5.02396  3.76942    388 v - - -
          2.68618  4.42225  2.77519  2.73123  3.46354  2.40513  3.72494  3.29354  2.67741  2.69355  4.24690  2.90347  2.73739  3.18146  2.89801  2.37887  2.77519  2.98518  4.58477  3.61503
          0.02189  4.22831  4.95066  0.61958  0.77255  0.69893  0.68740
    386   2.79590  4.54664  3.49774  2.97888  3.68671  3.68440  3.89461  1.52656  2.33071  2.65409  3.62355  3.38319  4.07922  2.70322  2.91995  2.99421  3.02432  2.68800  5.11281  3.87979    389 i - - -
          2.68618  4.42225  2.77519  2.73123  3.46354  2.40513  3.72494  3.29354  2.67741  2.69355  4.24690  2.90347  2.73739  3.18146  2.89801  2.37887  2.77519  2.98518  4.58477  3.61503
          0.02189  4.22831  4.95066  0.61958  0.77255  0.69893  0.68740
    387   1.53447  4.65600  2.82800  2.47377  3.91865  3.46542  3.80545  2.76042  2.68876  2.94494  3.81799  3.10828  3.91690  3.01457  3.11865  2.75967  2.91920  2.92824  5.27991  3.98422    390 a - - -
          2.68618  4.42225  2.77519  2.73123  3.46354  2.40513  3.72494  3.29354  2.67741  2.69355  4.24690  2.90347  2.73739  3.18146  2.89801  2.37887  2.77519  2.98518  4.58477  3.61503
          0.02189  4.22831  4.95066  0.61958  0.77255  0.69893  0.68740
    388   2.43431  4.93800  3.03608  2.36044  4.21477  3.47410  3.64256  3.31722  2.11257  2.87420  4.00388  2.69606  3.86146  2.77662  2.06855  2.68772  2.90038  3.29161  5.40334  4.07017    391 r - - -
          2.68618  4.42225  2.77519  2.73123  3.46354  2.40513  3.72494  3.29354  2.67741  2.69355  4.24690  2.90347  2.73739  3.18146  2.89801  2.37887  2.77519  2.98518  4.58477  3.61503
          0.02189  4.22831  4.95066  0.61958  0.77255  0.69893  0.68740
    389   2.44760  5.08136  2.21762  1.87765  4.38335  3.40466  3.63710  3.84196  2.30803  3.36903  3.35531  2.88797  3.82527  2.75490  2.90232  2.51344  2.90502  3.44895  5.54184  4.15008    392 e - - -
          2.68618  4.42225  2.77519  2.73123  3.46354  2.40513  3.72494  3.29354  2.67741  2.69355  4.24690  2.90347  2.73739  3.18146  2.89801  2.37887  2.77519  2.98518  4.58477  3.61503
          0.02189  4.22831  4.95066  0.61958  0.77255  0.69893  0.68740
    390   1.98075  3.30199  3.81763  3.26464  3.44549  3.53858  4.03192  2.69688  3.18720  2.25006  3.42633  3.53866  4.00633  3.45689  3.46465  2.65324  2.13293  2.21286  4.93056  3.72297    393 a - - -
          2.68618  4.42225  2.77519  2.73123  3.46354  2.40513  3.72494  3.29354  2.67741  2.69355  4.24690  2.90347  2.73739  3.18146  2.89801  2.37887  2.77519  2.98518  4.58477  3.61503
          0.02189  4.22831  4.95066  0.61958  0.77255  0.69893  0.68740
    391   2.17939  4.88484  3.04025  2.48186  4.14478  3.19727  3.65466  3.56169  1.82823  2.94076  3.95723  2.99642  3.86245  2.61191  2.73346  2.68847  2.89156  3.23107  5.36681  3.60195    394 k - - -
          2.68618  4.42225  2.77519  2.73123  3.46354  2.40513  3.72494  3.29354  2.67741  2.69355  4.24690  2.90347  2.73739  3.18146  2.89801  2.37887  2.77519  2.98518  4.58477  3.61503
          0.11031  4.22831  2.40942  0.61958  0.77255  0.69893  0.68740
    392   2.43227  5.12437  2.60710  2.01889  4.44745  3.11416  3.60786  3.91833  1.94374  3.41727  4.17912  2.63977  3.80365  2.71917  2.67502  2.62750  2.89846  3.50479  5.56570  4.16538    395 k - - -
          2.68618  4.42225  2.77519  2.73123  3.46354  2.40513  3.72494  3.29354  2.67741  2.69355  4.24690  2.90347  2.73739  3.18146  2.89801  2.37887  2.77519  2.98518  4.58477  3.61503
          0.10418  4.14189  2.48834  0.61958  0.77255  0.78253  0.61110
    393   3.16689  4.45821  4.90643  4.37530  3.45246  4.54691  5.01253  1.35408  4.26527  1.62096  3.24850  4.59705  4.79600  4.46862  4.43137  3.91288  3.41252  1.36294  5.44396  4.28848    396 i - - -
          2.68618  4.42225  2.77519  2.73123  3.46354  2.40513  3.72494  3.29354  2.67741  2.69355  4.24690  2.90347  2.73739  3.18146  2.89801  2.37887  2.77519  2.98518  4.58477  3.61503
          0.02587  4.06357  4.78592  0.61958  0.77255  0.84731  0.55960
    394   2.17241  3.54156  4.09843  3.52575  3.27975  3.77040  4.13137  1.92590  3.41939  2.25058  2.70887  3.75536  4.14791  3.65622  3.62653  3.06943  2.68411  1.94074  4.84176  3.64640    397 i - - -
          2.68618  4.42225  2.77519  2.73123  3.46354  2.40513  3.72494  3.29354  2.67741  2.69355  4.24690  2.90347  2.73739  3.18146  2.89801  2.37887  2.77519  2.98518  4.58477  3.61503
          0.01748  4.05519        *  0.61958  0.77255  0.00000        *
//
HMMER3/f [3.1b2 | February 2015]
NAME  HMMacetkin_1.PDU1E
LENG  393
ALPH  amino
RF    no
MM    no
CONS  yes
CS    no
MAP   yes
DATE  Fri Nov 20 00:46:53 2020
NSEQ  25
EFFN  0.613403
CKSUM 1983752835
STATS LOCAL MSV      -11.4477  0.69934
STATS LOCAL VITERBI  -12.4025  0.69934
STATS LOCAL FORWARD   -5.9362  0.69934
HMM          A        C        D        E        F        G        H        I        K        L        M        N        P        Q        R        S        T        V        W        Y   
            m->m     m->i     m->d     i->m     i->i     d->m     d->d
  COMPO   2.53769  4.39187  2.95775  2.65078  3.30322  2.74424  3.66332  2.66873  2.72199  2.40428  3.55304  3.07793  3.51326  3.17201  3.03538  2.63913  2.87027  2.56932  5.09348  3.55366
          2.68618  4.42225  2.77519  2.73123  3.46354  2.40513  3.72494  3.29354  2.67741  2.69355  4.24690  2.90347  2.73739  3.18146  2.89801  2.37887  2.77519  2.98518  4.58477  3.61503
          0.02892  3.95332  4.67567  0.61958  0.77255  0.00000        *
      1   2.21068  4.47573  3.16542  2.63266  3.72399  3.40485  3.70785  3.08918  2.32909  2.76888  2.79154  3.08758  3.49636  2.93399  2.95564  2.45548  2.79426  2.81724  5.08798  3.81791      1 a - - -
          2.68618  4.42225  2.77519  2.73123  3.46354  2.40513  3.72494  3.29354  2.67741  2.69355  4.24690  2.90347  2.73739  3.18146  2.89801  2.37887  2.77519  2.98518  4.58477  3.61503
          0.02892  3.95332  4.67567  0.61958  0.77255  0.48576  0.95510
      2   2.65995  5.00615  2.51774  2.13058  4.30884  3.31408  3.62074  3.75537  2.23851  3.30639  4.10830  2.61038  3.78294  2.75999  2.90419  2.02978  2.74424  3.38336  5.50098  4.12010      2 s - - -
          2.68618  4.42225  2.77519  2.73123  3.46354  2.40513  3.72494  3.29354  2.67741  2.69355  4.24690  2.90347  2.73739  3.18146  2.89801  2.37887  2.77519  2.98518  4.58477  3.61503
          0.02892  3.95332  4.67567  0.61958  0.77255  0.48576  0.95510
      3   2.86566  4.86209  3.28136  2.75202  4.03418  3.56602  3.69921  3.35903  1.36385  2.48530  3.95733  3.18141  3.98330  2.88166  2.42969  2.93182  3.08800  3.12574  5.27608  4.00591      3 k - - -
          2.68618  4.42225  2.77519  2.73123  3.46354  2.40513  3.72494  3.29354  2.67741  2.69355  4.24690  2.90347  2.73739  3.18146  2.89801  2.37887  2.77519  2.98518  4.58477  3.61503
          0.02892  3.95332  4.67567  0.61958  0.77255  0.48576  0.95510
      4   2.76652  4.31160  4.05941  3.59366  3.52241  3.79943  4.41134  1.40000  3.45945  2.22302  3.41198  3.85565  4.26926  3.79754  3.71196  3.17753  2.28784  1.91510  5.24878  4.02644      4 i - - -
          2.68618  4.42225  2.77519  2.73123  3.46354  2.40513  3.72494  3.29354  2.67741  2.69355  4.24690  2.90347  2.73739  3.18146  2.89801  2.37887  2.77519  2.98518  4.58477  3.61503
          0.02892  3.95332  4.67567  0.61958  0.77255  0.48576  0.95510
      5   3.09021  4.47147  4.56932  4.02866  3.19292  4.29795  4.66688  1.50818  3.86874  1.65167  1.97743  4.29264  4.57512  4.09566  4.04840  3.64611  3.33220  2.00348  5.15792  4.01638      5 i - - -
          2.68618  4.42225  2.77519  2.73123  3.46354  2.40513  3.72494  3.29354  2.67741  2.69355  4.24690  2.90347  2.73739  3.18146  2.89801  2.37887  2.77519  2.98518  4.58477  3.61503
          0.02892  3.95332  4.67567  0.61958  0.77255  0.48576  0.95510
      6   1.31567  4.13491  3.41507  3.14003  4.21261  2.92864  4.19940  3.54816  3.18423  3.30781  4.16592  3.28900  3.67659  3.48358  3.48391  1.72345  2.69176  3.05227  5.58300  4.36181      6 a - - -
          2.68618  4.42225  2.77519  2.73123  3.46354  2.40513  3.72494  3.29354  2.67741  2.69355  4.24690  2.90347  2.73739  3.18146  2.89801  2.37887  2.77519  2.98518  4.58477  3.61503
          0.02892  3.95332  4.67567  0.61958  0.77255  0.48576  0.95510
      7   3.09417  4.49095  4.44961  4.06876  3.42930  4.15301  4.78218  0.98312  3.89844  1.99925  3.35252  4.30279  4.57680  4.23864  4.08580  3.65643  3.39205  1.85067  5.33658  4.08160      7 i - - -
          2.68618  4.42225  2.77519  2.73123  3.46354  2.40513  3.72494  3.29354  2.67741  2.69355  4.24690  2.90347  2.73739  3.18146  2.89801  2.37887  2.77519  2.98518  4.58477  3.61503
          0.02892  3.95332  4.67567  0.61958  0.77255  0.48576  0.95510
      8   2.79145  4.79012  2.75486  2.64864  4.16640  3.23897  3.98784  3.89451  2.89847  3.53231  4.48733  1.02255  3.89494  3.26100  3.25565  2.85573  3.17615  3.50854  5.46309  4.10913      8 n - - -
          2.68618  4.42225  2.77519  2.73123  3.46354  2.40513  3.72494  3.29354  2.67741  2.69355  4.24690  2.90347  2.73739  3.18146  2.89801  2.37887  2.77519  2.98518  4.58477  3.61503
          0.02892  3.95332  4.67567  0.61958  0.77255  0.48576  0.95510
      9   1.22307  4.13099  3.42437  3.15766  4.20619  2.92876  4.21145  3.52852  3.20046  3.30073  4.16491  3.29847  3.67945  3.50091  3.49384  1.86997  2.69450  3.03882  5.58238  4.36206      9 a - - -
          2.68618  4.42225  2.77519  2.73123  3.46354  2.40513  3.72494  3.29354  2.67741  2.69355  4.24690  2.90347  2.73739  3.18146  2.89801  2.37887  2.77519  2.98518  4.58477  3.61503
          0.02892  3.95332  4.67567  0.61958  0.77255  0.48576  0.95510
     10   2.76756  4.53472  3.45786  3.36767  4.50800  0.61458  4.48277  4.12749  3.55992  3.77143  4.74802  3.62217  3.92844  3.87770  3.78687  2.94183  3.25509  3.64021  5.58156  4.61271     10 G - - -
          2.68618  4.42225  2.77519  2.73123  3.46354  2.40513  3.72494  3.29354  2.67741  2.69355  4.24690  2.90347  2.73739  3.18146  2.89801  2.37887  2.77519  2.98518  4.58477  3.61503
          0.02892  3.95332  4.67567  0.61958  0.77255  0.48576  0.95510
     11   2.35579  4.27710  3.27772  3.09752  4.15726  3.00553  4.20501  3.69093  3.17673  3.40503  4.32457  3.30918  3.75106  3.51980  3.46009  0.97540  2.84203  3.20833  5.52335  4.24128     11 s - - -
          2.68618  4.42225  2.77519  2.73123  3.46354  2.40513  3.72494  3.29354  2.67741  2.69355  4.24690  2.90347  2.73739  3.18146  2.89801  2.37887  2.77519  2.98518  4.58477  3.61503
          0.02892  3.95332  4.67567  0.61958  0.77255  0.48576  0.95510
     12   2.35579  4.27710  3.27772  3.09752  4.15726  3.00553  4.20501  3.69093  3.17673  3.40503  4.32457  3.30918  3.75106  3.51980  3.46009  0.97540  2.84203  3.20833  5.52335  4.24128     12 s - - -
          2.68618  4.42225  2.77519  2.73123  3.46354  2.40513  3.72494  3.29354  2.67741  2.69355  4.24690  2.90347  2.73739  3.18146  2.89801  2.37887  2.77519  2.98518  4.58477  3.61503
          0.02892  3.95332  4.67567  0.61958  0.77255  0.48576  0.95510
     13   2.35579  4.27710  3.27772  3.09752  4.15726  3.00553  4.20501  3.69093  3.17673  3.40503  4.32457  3.30918  3.75106  3.51980  3.46009  0.97540  2.84203  3.20833  5.52335  4.24128     13 s - - -
          2.68618  4.42225  2.77519  2.73123  3.46354  2.40513  3.72494  3.29354  2.67741  2.69355  4.24690  2.90347  2.73739  3.18146  2.89801  2.37887  2.77519  2.98518  4.58477  3.61503
          0.02892  3.95332  4.67567  0.61958  0.77255  0.48576  0.95510
     14   3.24643  4.68491  4.31912  3.95966  3.16750  4.08451  4.59004  2.37632  3.72661  0.78175  3.16579  4.22728  4.50618  4.07559  3.88933  3.66526  3.53712  2.43458  5.07579  3.81767     14 l - - -
          2.68618  4.42225  2.77519  2.73123  3.46354  2.40513  3.72494  3.29354  2.67741  2.69355  4.24690  2.90347  2.73739  3.18146  2.89801  2.37887  2.77519  2.98518  4.58477  3.61503
          0.02892  3.95332  4.67567  0.61958  0.77255  0.48576  0.95510
     15   3.04666  5.01292  3.22799  2.83477  4.41783  3.52706  3.80524  3.85223  0.93287  3.39987  4.35731  3.25556  4.02198  2.99238  2.44879  3.08355  3.29410  3.55558  5.43954  4.26408     15 k - - -
          2.68618  4.42225  2.77519  2.73123  3.46354  2.40513  3.72494  3.29354  2.67741  2.69355  4.24690  2.90347  2.73739  3.18146  2.89801  2.37887  2.77519  2.98518  4.58477  3.61503
          0.02892  3.95332  4.67567  0.61958  0.77255  0.48576  0.95510
     16   3.44293  4.72289  4.57366  4.20500  1.17401  4.26446  3.52152  3.10152  4.02400  2.43098  3.68940  4.03038  4.58361  4.04745  4.07302  3.63955  3.66976  3.04503  2.25190  1.97802     16 f - - -
          2.68618  4.42225  2.77519  2.73123  3.46354  2.40513  3.72494  3.29354  2.67741  2.69355  4.24690  2.90347  2.73739  3.18146  2.89801  2.37887  2.77519  2.98518  4.58477  3.61503
          0.02892  3.95332  4.67567  0.61958  0.77255  0.48576  0.95510
     17   2.94615  4.93363  2.95759  2.71383  4.11282  3.42014  3.87277  3.75620  2.52911  3.25051  4.27635  3.17418  3.97492  1.09696  2.81160  2.99060  3.24317  3.48093  5.37066  4.06984     17 q - - -
          2.68618  4.42225  2.77519  2.73123  3.46354  2.40513  3.72494  3.29354  2.67741  2.69355  4.24690  2.90347  2.73739  3.18146  2.89801  2.37887  2.77519  2.98518  4.58477  3.61503
          0.02892  3.95332  4.67567  0.61958  0.77255  0.48576  0.95510
     18   3.12397  4.49905  4.60616  4.06970  3.21994  4.34990  4.73622  1.90522  3.92181  1.15582  3.04527  4.34319  4.62302  4.14802  4.11249  3.70268  3.37020  1.66818  5.21729  4.06415     18 l - - -
          2.68618  4.42225  2.77519  2.73123  3.46354  2.40513  3.72494  3.29354  2.67741  2.69355  4.24690  2.90347  2.73739  3.18146  2.89801  2.37887  2.77519  2.98518  4.58477  3.61503
          0.02892  3.95332  4.67567  0.61958  0.77255  0.48576  0.95510
     19   3.51645  4.79458  4.50341  4.16239  1.30010  4.29426  3.45811  3.21715  4.01740  2.56910  3.82367  3.99272  4.61142  4.02935  4.08414  3.65721  3.74158  3.13978  3.61576  1.27834     19 y - - -
          2.68618  4.42225  2.77519  2.73123  3.46354  2.40513  3.72494  3.29354  2.67741  2.69355  4.24690  2.90347  2.73739  3.18146  2.89801  2.37887  2.77519  2.98518  4.58477  3.61503
          0.02892  3.95332  4.67567  0.61958  0.77255  0.48576  0.95510
     20   2.76964  5.16881  2.47069  1.71553  4.47979  3.30225  3.64972  3.94314  2.43424  3.46381  4.27967  2.61453  3.81394  2.13839  2.88442  2.57044  3.02135  3.55781  5.62558  4.23030     20 e - - -
          2.68618  4.42225  2.77519  2.73123  3.46354  2.40513  3.72494  3.29354  2.67741  2.69355  4.24690  2.90347  2.73739  3.18146  2.89801  2.37887  2.77519  2.98518  4.58477  3.61503
          0.02892  3.95332  4.67567  0.61958  0.77255  0.48576  0.95510
     21   3.08696  4.52400  4.40047  3.87869  2.42628  4.17201  4.36748  2.30899  3.74066  1.59466  1.59174  4.12775  4.47329  3.93731  3.92260  3.51647  3.32864  2.37616  4.80139  3.47514     21 m - - -
          2.68618  4.42225  2.77519  2.73123  3.46354  2.40513  3.72494  3.29354  2.67741  2.69355  4.24690  2.90347  2.73739  3.18146  2.89801  2.37887  2.77519  2.98518  4.58477  3.61503
          0.02892  3.95332  4.67567  0.61958  0.77255  0.48576  0.95510
     22   2.86091  4.60453  3.47687  3.32776  4.31556  3.28748  4.39838  3.88199  3.39202  3.49998  4.55347  3.62620  0.69016  3.77835  3.62819  3.03099  3.30890  3.51811  5.47973  4.43742     22 P - - -
          2.68618  4.42225  2.77519  2.73123  3.46354  2.40513  3.72494  3.29354  2.67741  2.69355  4.24690  2.90347  2.73739  3.18146  2.89801  2.37887  2.77519  2.98518  4.58477  3.61503
          0.02892  3.95332  4.67567  0.61958  0.77255  0.48576  0.95510
     23   2.80228  5.14829  2.28814  1.31271  4.49167  3.25035  3.72998  3.89662  2.62440  3.49995  4.35812  2.77335  3.82488  2.89720  3.11560  2.75778  2.81898  3.52866  5.70707  4.29367     23 e - - -
          2.68618  4.42225  2.77519  2.73123  3.46354  2.40513  3.72494  3.29354  2.67741  2.69355  4.24690  2.90347  2.73739  3.18146  2.89801  2.37887  2.77519  2.98518  4.58477  3.61503
          0.02892  3.95332  4.67567  0.61958  0.77255  0.48576  0.95510
     24   3.02290  5.14943  2.52333  0.91573  4.50595  3.32694  3.92115  3.97594  2.81192  3.58022  4.55101  2.98039  3.93546  3.13533  3.22889  2.99728  3.32785  3.65156  5.66232  4.38496     24 e - - -
          2.68618  4.42225  2.77519  2.73123  3.46354  2.40513  3.72494  3.29354  2.67741  2.69355  4.24690  2.90347  2.73739  3.18146  2.89801  2.37887  2.77519  2.98518  4.58477  3.61503
          0.02892  3.95332  4.67567  0.61958  0.77255  0.48576  0.95510
     25   2.61972  4.86577  2.83982  2.25304  4.17579  3.36134  3.61032  3.59621  2.01448  3.17145  3.98209  2.75158  3.79346  2.75407  2.77376  2.22748  2.63143  3.14496  5.37986  4.04199     25 k - - -
          2.68618  4.42225  2.77519  2.73123  3.46354  2.40513  3.72494  3.29354  2.67741  2.69355  4.24690  2.90347  2.73739  3.18146  2.89801  2.37887  2.77519  2.98518  4.58477  3.61503
          0.02892  3.95332  4.67567  0.61958  0.77255  0.48576  0.95510
     26   2.69307  4.23564  3.87307  3.30288  3.32122  3.77512  4.07605  2.17649  2.95721  1.79172  3.11265  3.63160  4.13368  3.48665  3.46096  3.05621  2.75753  1.82512  4.92187  3.72097     26 l - - -
          2.68618  4.42225  2.77519  2.73123  3.46354  2.40513  3.72494  3.29354  2.67741  2.69355  4.24690  2.90347  2.73739  3.18146  2.89801  2.37887  2.77519  2.98518  4.58477  3.61503
          0.02892  3.95332  4.67567  0.61958  0.77255  0.48576  0.95510
     27   3.13424  4.45919  4.74446  4.20760  3.30589  4.44742  4.86172  1.38845  4.08106  1.44021  3.11182  4.46138  4.69831  4.29009  4.25972  3.80464  3.37742  1.64997  5.30992  4.16272     27 i - - -
          2.68618  4.42225  2.77519  2.73123  3.46354  2.40513  3.72494  3.29354  2.67741  2.69355  4.24690  2.90347  2.73739  3.18146  2.89801  2.37887  2.77519  2.98518  4.58477  3.61503
          0.02892  3.95332  4.67567  0.61958  0.77255  0.48576  0.95510
     28   1.67665  4.20749  3.86002  3.45687  3.74534  3.36643  4.34299  2.38102  3.38171  2.56155  3.65533  3.62998  3.99560  3.69612  3.64887  2.78727  2.88906  1.55470  5.35884  4.13706     28 v - - -
          2.68618  4.42225  2.77519  2.73123  3.46354  2.40513  3.72494  3.29354  2.67741  2.69355  4.24690  2.90347  2.73739  3.18146  2.89801  2.37887  2.77519  2.98518  4.58477  3.61503
          0.02892  3.95332  4.67567  0.61958  0.77255  0.48576  0.95510
     29   3.04666  5.01292  3.22799  2.83477  4.41783  3.52706  3.80524  3.85223  0.93287  3.39987  4.35731  3.25556  4.02198  2.99238  2.44879  3.08355  3.29410  3.55558  5.43954  4.26408     29 k - - -
          2.68618  4.42225  2.77519  2.73123  3.46354  2.40513  3.72494  3.29354  2.67741  2.69355  4.24690  2.90347  2.73739  3.18146  2.89801  2.37887  2.77519  2.98518  4.58477  3.61503
          0.02892  3.95332  4.67567  0.61958  0.77255  0.48576  0.95510
     30   2.76756  4.53472  3.45786  3.36767  4.50800  0.61458  4.48277  4.12749  3.55992  3.77143  4.74802  3.62217  3.92844  3.87770  3.78687  2.94183  3.25509  3.64021  5.58156  4.61271     30 G - - -
          2.68618  4.42225  2.77519  2.73123  3.46354  2.40513  3.72494  3.29354  2.67741  2.69355  4.24690  2.90347  2.73739  3.18146  2.89801  2.37887  2.77519  2.98518  4.58477  3.61503
          0.02892  3.95332  4.67567  0.61958  0.77255  0.48576  0.95510
     31   3.20561  4.55008  4.70586  4.18209  3.17095  4.44838  4.80090  1.55425  4.00889  1.14449  3.00476  4.44896  4.69107  4.22655  4.17479  3.81824  3.44614  1.98326  5.20654  4.04650     31 l - - -
          2.68618  4.42225  2.77519  2.73123  3.46354  2.40513  3.72494  3.29354  2.67741  2.69355  4.24690  2.90347  2.73739  3.18146  2.89801  2.37887  2.77519  2.98518  4.58477  3.61503
          0.02892  3.95332  4.67567  0.61958  0.77255  0.48576  0.95510
     32   2.99684  4.43579  4.37888  3.90084  1.65266  4.05164  4.20661  2.26676  3.78262  1.88631  3.19355  4.06114  4.42538  3.97121  3.95395  3.41706  3.26562  1.77203  4.59812  3.11725     32 f - - -
          2.68618  4.42225  2.77519  2.73123  3.46354  2.40513  3.72494  3.29354  2.67741  2.69355  4.24690  2.90347  2.73739  3.18146  2.89801  2.37887  2.77519  2.98518  4.58477  3.61503
          0.02892  3.95332  4.67567  0.61958  0.77255  0.48576  0.95510
     33   3.02290  5.14943  2.52333  0.91573  4.50595  3.32694  3.92115  3.97594  2.81192  3.58022  4.55101  2.98039  3.93546  3.13533  3.22889  2.99728  3.32785  3.65156  5.66232  4.38496     33 e - - -
          2.68618  4.42225  2.77519  2.73123  3.46354  2.40513  3.72494  3.29354  2.67741  2.69355  4.24690  2.90347  2.73739  3.18146  2.89801  2.37887  2.77519  2.98518  4.58477  3.61503
          0.02892  3.95332  4.67567  0.61958  0.77255  0.48576  0.95510
     34   3.09761  4.93055  3.59660  3.09120  4.30565  3.56974  3.88442  3.85318  2.27222  3.35444  4.35275  3.44464  4.06861  3.10095  0.86175  3.17802  3.35820  3.57370  5.35606  4.21570     34 r - - -
          2.68618  4.42225  2.77519  2.73123  3.46354  2.40513  3.72494  3.29354  2.67741  2.69355  4.24690  2.90347  2.73739  3.18146  2.89801  2.37887  2.77519  2.98518  4.58477  3.61503
          0.02892  3.95332  4.67567  0.61958  0.77255  0.48576  0.95510
     35   3.12549  4.48457  4.60587  4.13323  3.33723  4.34714  4.80661  1.10255  3.94245  1.76117  3.21812  4.38336  4.66877  4.24842  4.13424  3.75144  3.39098  1.78755  5.30847  4.06413     35 i - - -
          2.68618  4.42225  2.77519  2.73123  3.46354  2.40513  3.72494  3.29354  2.67741  2.69355  4.24690  2.90347  2.73739  3.18146  2.89801  2.37887  2.77519  2.98518  4.58477  3.61503
          0.02892  3.95332  4.67567  0.61958  0.77255  0.48576  0.95510
     36   2.45847  4.43324  2.92203  2.79969  4.34153  1.15944  4.09744  3.89031  3.05427  3.54600  4.41384  2.73275  3.76517  3.36332  3.39966  2.58757  2.91620  3.37898  5.62314  4.35660     36 g - - -
          2.68618  4.42225  2.77519  2.73123  3.46354  2.40513  3.72494  3.29354  2.67741  2.69355  4.24690  2.90347  2.73739  3.18146  2.89801  2.37887  2.77519  2.98518  4.58477  3.61503
          0.02892  3.95332  4.67567  0.61958  0.77255  0.48576  0.95510
     37   2.63437  4.42124  2.94358  2.84147  3.51966  3.46033  3.88875  2.80287  2.86545  1.56615  3.56736  3.25397  3.94824  3.20740  3.20840  2.64149  2.91886  2.60063  5.02895  3.72079     37 l - - -
          2.68618  4.42225  2.77519  2.73123  3.46354  2.40513  3.72494  3.29354  2.67741  2.69355  4.24690  2.90347  2.73739  3.18146  2.89801  2.37887  2.77519  2.98518  4.58477  3.61503
          0.02892  3.95332  4.67567  0.61958  0.77255  0.48576  0.95510
     38   2.35532  5.00296  2.59974  1.97649  4.31706  3.30631  3.62830  3.76454  2.44028  3.31623  4.11961  2.30173  3.42426  2.62202  2.91878  2.54201  2.91302  3.39029  5.51121  4.12957     38 e - - -
          2.68618  4.42225  2.77519  2.73123  3.46354  2.40513  3.72494  3.29354  2.67741  2.69355  4.24690  2.90347  2.73739  3.18146  2.89801  2.37887  2.77519  2.98518  4.58477  3.61503
          0.02892  3.95332  4.67567  0.61958  0.77255  0.48576  0.95510
     39   2.79698  5.29734  1.67972  1.91325  4.59439  3.25060  3.67109  4.08088  2.29922  3.58829  4.39961  2.71633  3.79919  2.81659  3.10052  2.45196  3.06014  3.67010  5.75434  4.30359     39 d - - -
          2.68618  4.42225  2.77519  2.73123  3.46354  2.40513  3.72494  3.29354  2.67741  2.69355  4.24690  2.90347  2.73739  3.18146  2.89801  2.37887  2.77519  2.98518  4.58477  3.61503
          0.02892  3.95332  4.67567  0.61958  0.77255  0.48576  0.95510
     40   2.55234  4.96413  2.58220  1.97006  4.30753  3.04035  3.65448  3.75165  2.48304  3.31440  4.12666  2.65948  3.78681  2.65399  2.95838  2.03356  2.92482  3.37899  5.51823  4.14287     40 e - - -
          2.68618  4.42225  2.77519  2.73123  3.46354  2.40513  3.72494  3.29354  2.67741  2.69355  4.24690  2.90347  2.73739  3.18146  2.89801  2.37887  2.77519  2.98518  4.58477  3.61503
          0.02892  3.95332  4.67567  0.61958  0.77255  0.48576  0.95510
     41   2.70281  4.36664  4.28819  3.74388  3.25301  4.05252  4.44162  1.74639  3.60400  1.81778  1.93638  4.02148  4.39013  3.86641  3.82192  3.38077  3.16350  2.02850  5.08643  3.92708     41 i - - -
          2.68618  4.42225  2.77519  2.73123  3.46354  2.40513  3.72494  3.29354  2.67741  2.69355  4.24690  2.90347  2.73739  3.18146  2.89801  2.37887  2.77519  2.98518  4.58477  3.61503
          0.02892  3.95332  4.67567  0.61958  0.77255  0.48576  0.95510
     42   2.55125  4.30813  2.92912  2.81141  2.74629  3.14203  3.77398  2.64393  2.77529  2.41498  3.41266  3.23149  3.89862  3.08450  3.14375  2.75852  2.67713  2.35840  4.89513  3.64600     42 v - - -
          2.68618  4.42225  2.77519  2.73123  3.46354  2.40513  3.72494  3.29354  2.67741  2.69355  4.24690  2.90347  2.73739  3.18146  2.89801  2.37887  2.77519  2.98518  4.58477  3.61503
          0.02892  3.95332  4.67567  0.61958  0.77255  0.48576  0.95510
     43   2.76225  4.30731  3.96426  3.43588  2.07444  3.78845  4.05825  2.41313  3.32779  1.83172  3.20666  3.71098  4.17818  3.59204  3.57391  3.10349  2.32645  2.31313  4.71511  3.35764     43 l - - -
          2.68618  4.42225  2.77519  2.73123  3.46354  2.40513  3.72494  3.29354  2.67741  2.69355  4.24690  2.90347  2.73739  3.18146  2.89801  2.37887  2.77519  2.98518  4.58477  3.61503
          0.02892  3.95332  4.67567  0.61958  0.77255  0.48576  0.95510
     44   2.45603  4.25265  3.47949  3.00354  3.66059  3.32160  3.96596  2.19206  2.93770  2.66548  3.60981  3.32510  3.86847  3.27311  3.26723  1.91016  2.40517  2.52783  5.12493  3.88442     44 s - - -
          2.68618  4.42225  2.77519  2.73123  3.46354  2.40513  3.72494  3.29354  2.67741  2.69355  4.24690  2.90347  2.73739  3.18146  2.89801  2.37887  2.77519  2.98518  4.58477  3.61503
          0.02892  3.95332  4.67567  0.61958  0.77255  0.48576  0.95510
     45   2.83020  4.69976  3.25713  2.80350  3.20569  3.58094  3.65734  3.27044  1.98776  2.87050  3.82775  3.21782  4.00183  3.03092  2.77223  2.92873  3.06249  3.03466  4.69782  1.84109     45 y - - -
          2.68618  4.42225  2.77519  2.73123  3.46354  2.40513  3.72494  3.29354  2.67741  2.69355  4.24690  2.90347  2.73739  3.18146  2.89801  2.37887  2.77519  2.98518  4.58477  3.61503
          0.02892  3.95332  4.67567  0.61958  0.77255  0.48576  0.95510
     46   2.56842  4.50020  3.10273  2.64189  3.63446  3.39124  3.71904  3.14810  2.60470  2.81198  3.68987  3.09091  3.84648  2.81403  2.98621  1.99279  2.68092  2.87293  5.03538  2.73750     46 s - - -
          2.68618  4.42225  2.77519  2.73123  3.46354  2.40513  3.72494  3.29354  2.67741  2.69355  4.24690  2.90347  2.73739  3.18146  2.89801  2.37887  2.77519  2.98518  4.58477  3.61503
          0.02892  3.95332  4.67567  0.61958  0.77255  0.48576  0.95510
     47   2.58991  4.19561  3.68083  3.11250  3.07194  2.77039  3.91536  2.45692  3.03846  1.96164  2.96883  3.45745  3.99958  3.31992  3.33633  2.89139  2.70088  2.24392  4.81352  3.59876     47 l - - -
          2.68618  4.42225  2.77519  2.73123  3.46354  2.40513  3.72494  3.29354  2.67741  2.69355  4.24690  2.90347  2.73739  3.18146  2.89801  2.37887  2.77519  2.98518  4.58477  3.61503
          0.02892  3.95332  4.67567  0.61958  0.77255  0.48576  0.95510
     48   2.58116  5.09277  1.93090  2.22830  4.43806  3.02061  3.64644  3.89958  2.01143  3.43276  4.23404  2.78142  3.78443  2.78648  2.97308  2.52738  2.95882  3.50193  5.61012  4.20472     48 d - - -
          2.68618  4.42225  2.77519  2.73123  3.46354  2.40513  3.72494  3.29354  2.67741  2.69355  4.24690  2.90347  2.73739  3.18146  2.89801  2.37887  2.77519  2.98518  4.58477  3.61503
          0.02892  3.95332  4.67567  0.61958  0.77255  0.48576  0.95510
     49   2.75024  5.13315  1.79490  2.08348  4.51078  2.16943  3.71234  3.97412  2.64512  3.52632  4.35173  2.74674  3.79489  2.87179  3.18079  2.70441  2.79572  3.57194  5.72076  4.29219     49 d - - -
          2.68618  4.42225  2.77519  2.73123  3.46354  2.40513  3.72494  3.29354  2.67741  2.69355  4.24690  2.90347  2.73739  3.18146  2.89801  2.37887  2.77519  2.98518  4.58477  3.61503
          0.02892  3.95332  4.67567  0.61958  0.77255  0.48576  0.95510
     50   2.25033  4.99218  2.63011  1.90429  4.29565  2.95297  3.62839  3.73241  2.33271  3.29009  4.10073  2.83427  3.79542  2.48576  2.86869  2.66102  2.92290  3.36990  5.48812  4.12018     50 e - - -
          2.68618  4.42225  2.77519  2.73123  3.46354  2.40513  3.72494  3.29354  2.67741  2.69355  4.24690  2.90347  2.73739  3.18146  2.89801  2.37887  2.77519  2.98518  4.58477  3.61503
          0.02892  3.95332  4.67567  0.61958  0.77255  0.48576  0.95510
     51   3.04666  5.01292  3.22799  2.83477  4.41783  3.52706  3.80524  3.85223  0.93287  3.39987  4.35731  3.25556  4.02198  2.99238  2.44879  3.08355  3.29410  3.55558  5.43954  4.26408     51 k - - -
          2.68618  4.42225  2.77519  2.73123  3.46354  2.40513  3.72494  3.29354  2.67741  2.69355  4.24690  2.90347  2.73739  3.18146  2.89801  2.37887  2.77519  2.98518  4.58477  3.61503
          0.02892  3.95332  4.67567  0.61958  0.77255  0.48576  0.95510
     52   2.45133  4.27448  3.40161  2.71909  2.71684  3.50026  3.78456  2.76723  2.79471  2.49607  3.39617  3.25498  3.89819  3.11295  2.96934  2.49109  2.78293  2.22358  4.87031  3.62905     52 v - - -
          2.68618  4.42225  2.77519  2.73123  3.46354  2.40513  3.72494  3.29354  2.67741  2.69355  4.24690  2.90347  2.73739  3.18146  2.89801  2.37887  2.77519  2.98518  4.58477  3.61503
          0.02892  3.95332  4.67567  0.61958  0.77255  0.48576  0.95510
     53   2.72624  5.05043  2.78225  1.93642  4.38324  3.39112  3.59752  3.81018  1.87496  3.32968  4.13775  2.88875  3.82766  2.72959  2.48274  2.39710  2.95425  3.44328  5.48152  4.14720     53 k - - -
          2.68618  4.42225  2.77519  2.73123  3.46354  2.40513  3.72494  3.29354  2.67741  2.69355  4.24690  2.90347  2.73739  3.18146  2.89801  2.37887  2.77519  2.98518  4.58477  3.61503
          0.02892  3.95332  4.67567  0.61958  0.77255  0.48576  0.95510
     54   2.68762  4.90219  3.00560  2.46494  4.19427  3.44381  3.15045  3.60416  2.12113  3.16078  3.98116  2.96380  3.83870  2.27893  2.37848  2.70215  2.33881  3.27250  5.34402  4.04198     54 k - - -
          2.68618  4.42225  2.77519  2.73123  3.46354  2.40513  3.72494  3.29354  2.67741  2.69355  4.24690  2.90347  2.73739  3.18146  2.89801  2.37887  2.77519  2.98518  4.58477  3.61503
          0.02892  3.95332  4.67567  0.61958  0.77255  0.48576  0.95510
     55   2.56093  4.40247  3.24677  2.49085  3.60470  3.46565  3.75864  2.38666  2.67550  2.55153  3.53580  3.16400  3.87821  3.02073  3.05590  2.43540  2.40407  2.62375  5.01871  3.76080     55 i - - -
          2.68618  4.42225  2.77519  2.73123  3.46354  2.40513  3.72494  3.29354  2.67741  2.69355  4.24690  2.90347  2.73739  3.18146  2.89801  2.37887  2.77519  2.98518  4.58477  3.61503
          0.02892  3.95332  4.67567  0.61958  0.77255  0.48576  0.95510
     56   3.11070  4.46131  4.65749  4.11635  3.27300  4.38287  4.78007  1.76439  3.98830  1.29135  3.08717  4.38112  4.64623  4.20291  4.17644  3.73229  3.35392  1.53214  5.25874  4.11135     56 l - - -
          2.68618  4.42225  2.77519  2.73123  3.46354  2.40513  3.72494  3.29354  2.67741  2.69355  4.24690  2.90347  2.73739  3.18146  2.89801  2.37887  2.77519  2.98518  4.58477  3.61503
          0.02892  3.95332  4.67567  0.61958  0.77255  0.48576  0.95510
     57   2.63998  5.04232  2.25704  2.19095  4.34255  3.32940  3.58604  3.54102  1.96572  3.32677  4.11026  2.67720  3.47772  2.71086  2.83772  2.61153  2.87812  3.41074  5.50003  4.11092     57 k - - -
          2.68618  4.42225  2.77519  2.73123  3.46354  2.40513  3.72494  3.29354  2.67741  2.69355  4.24690  2.90347  2.73739  3.18146  2.89801  2.37887  2.77519  2.98518  4.58477  3.61503
          0.02892  3.95332  4.67567  0.61958  0.77255  0.48576  0.95510
     58   2.57483  4.42667  3.23225  2.72502  3.60635  2.43819  3.43616  2.33234  2.60624  2.68902  3.57791  3.15637  3.87327  3.00562  2.79023  2.73167  2.82606  2.74592  5.00476  3.73345     58 i - - -
          2.68618  4.42225  2.77519  2.73123  3.46354  2.40513  3.72494  3.29354  2.67741  2.69355  4.24690  2.90347  2.73739  3.18146  2.89801  2.37887  2.77519  2.98518  4.58477  3.61503
          0.02892  3.95332  4.67567  0.61958  0.77255  0.48576  0.95510
     59   2.59646  4.71170  3.01116  2.33114  3.59870  3.41782  3.62176  3.12786  1.87856  2.96080  3.79906  2.97447  3.81494  2.79026  2.79434  2.55474  2.73059  3.02711  5.22276  3.91358     59 k - - -
          2.68618  4.42225  2.77519  2.73123  3.46354  2.40513  3.72494  3.29354  2.67741  2.69355  4.24690  2.90347  2.73739  3.18146  2.89801  2.37887  2.77519  2.98518  4.58477  3.61503
          0.02892  3.95332  4.67567  0.61958  0.77255  0.48576  0.95510
     60   2.55364  4.72967  2.12534  2.39359  4.26089  3.20103  3.75050  3.67495  2.63449  3.29722  4.12260  2.89297  3.76381  2.92179  3.10748  2.15279  2.08977  3.28065  5.52505  4.17165     60 t - - -
          2.68618  4.42225  2.77519  2.73123  3.46354  2.40513  3.72494  3.29354  2.67741  2.69355  4.24690  2.90347  2.73739  3.18146  2.89801  2.37887  2.77519  2.98518  4.58477  3.61503
          0.02892  3.95332  4.67567  0.61958  0.77255  0.48576  0.95510
     61   3.08574  4.88834  3.20683  2.97523  3.34298  3.51724  0.98280  3.80114  2.81616  3.28483  4.33434  3.38116  4.07440  3.34261  3.07686  3.15578  3.39199  3.53474  4.80692  3.29164     61 h - - -
          2.68618  4.42225  2.77519  2.73123  3.46354  2.40513  3.72494  3.29354  2.67741  2.69355  4.24690  2.90347  2.73739  3.18146  2.89801  2.37887  2.77519  2.98518  4.58477  3.61503
          0.02892  3.95332  4.67567  0.61958  0.77255  0.48576  0.95510
     62   2.74873  4.99617  2.61731  1.48884  4.29152  3.34199  3.67874  3.64734  2.30449  3.27281  4.13677  2.87389  3.84116  2.83867  2.84005  2.74250  3.00360  3.03941  5.50642  4.15214     62 e - - -
          2.68618  4.42225  2.77519  2.73123  3.46354  2.40513  3.72494  3.29354  2.67741  2.69355  4.24690  2.90347  2.73739  3.18146  2.89801  2.37887  2.77519  2.98518  4.58477  3.61503
          0.02892  3.95332  4.67567  0.61958  0.77255  0.48576  0.95510
     63   2.52632  4.90215  2.41302  1.95989  4.16717  3.33876  3.62791  3.56308  2.36082  3.17480  3.99429  2.85345  3.79058  2.77816  2.92760  2.64137  2.88072  2.56976  5.40987  4.04879     63 e - - -
          2.68618  4.42225  2.77519  2.73123  3.46354  2.40513  3.72494  3.29354  2.67741  2.69355  4.24690  2.90347  2.73739  3.18146  2.89801  2.37887  2.77519  2.98518  4.58477  3.61503
          0.02892  3.95332  4.67567  0.61958  0.77255  0.48576  0.95510
     64   0.90327  4.23344  3.54552  3.34091  4.13367  3.05574  4.35329  3.27135  3.35926  3.14919  4.17244  3.46982  3.80264  3.69309  3.60400  2.58319  2.86616  2.91177  5.55276  4.36208     64 a - - -
          2.68618  4.42225  2.77519  2.73123  3.46354  2.40513  3.72494  3.29354  2.67741  2.69355  4.24690  2.90347  2.73739  3.18146  2.89801  2.37887  2.77519  2.98518  4.58477  3.61503
          0.02892  3.95332  4.67567  0.61958  0.77255  0.48576  0.95510
     65   3.03600  4.38849  4.65183  4.16066  3.52898  4.31938  4.89860  1.49451  4.04008  2.05404  3.35234  4.39251  4.66369  4.32289  4.25382  3.70602  3.30975  1.10770  5.46879  4.25218     65 v - - -
          2.68618  4.42225  2.77519  2.73123  3.46354  2.40513  3.72494  3.29354  2.67741  2.69355  4.24690  2.90347  2.73739  3.18146  2.89801  2.37887  2.77519  2.98518  4.58477  3.61503
          0.02892  3.95332  4.67567  0.61958  0.77255  0.48576  0.95510
     66   2.65711  5.10916  2.43889  2.12117  4.42692  3.33062  3.30412  3.89403  2.18859  3.39392  4.16741  2.55800  3.77177  2.26824  2.68971  2.61613  2.89275  3.48739  5.54280  4.14605     66 e - - -
          2.68618  4.42225  2.77519  2.73123  3.46354  2.40513  3.72494  3.29354  2.67741  2.69355  4.24690  2.90347  2.73739  3.18146  2.89801  2.37887  2.77519  2.98518  4.58477  3.61503
          0.02892  3.95332  4.67567  0.61958  0.77255  0.48576  0.95510
     67   2.93710  4.36892  4.23580  3.70978  1.87680  3.97365  3.83077  2.60311  3.58229  2.04001  2.35562  3.84927  4.30186  3.74925  3.74763  3.27877  3.16468  2.53447  4.19622  2.12976     67 f - - -
          2.68618  4.42225  2.77519  2.73123  3.46354  2.40513  3.72494  3.29354  2.67741  2.69355  4.24690  2.90347  2.73739  3.18146  2.89801  2.37887  2.77519  2.98518  4.58477  3.61503
          0.02892  3.95332  4.67567  0.61958  0.77255  0.48576  0.95510
     68   3.24643  4.68491  4.31912  3.95966  3.16750  4.08451  4.59004  2.37632  3.72661  0.78175  3.16579  4.22728  4.50618  4.07559  3.88933  3.66526  3.53712  2.43458  5.07579  3.81767     68 l - - -
          2.68618  4.42225  2.77519  2.73123  3.46354  2.40513  3.72494  3.29354  2.67741  2.69355  4.24690  2.90347  2.73739  3.18146  2.89801  2.37887  2.77519  2.98518  4.58477  3.61503
          0.02892  3.95332  4.67567  0.61958  0.77255  0.48576  0.95510
     69   3.24643  4.68491  4.31912  3.95966  3.16750  4.08451  4.59004  2.37632  3.72661  0.78175  3.16579  4.22728  4.50618  4.07559  3.88933  3.66526  3.53712  2.43458  5.07579  3.81767     69 l - - -
          2.68618  4.42225  2.77519  2.73123  3.46354  2.40513  3.72494  3.29354  2.67741  2.69355  4.24690  2.90347  2.73739  3.18146  2.89801  2.37887  2.77519  2.98518  4.58477  3.61503
          0.02892  3.95332  4.67567  0.61958  0.77255  0.48576  0.95510
     70   2.69186  5.10606  2.01134  2.24088  4.37979  3.31254  2.77400  3.87190  2.40616  3.39286  4.18718  2.51207  3.78563  2.74530  2.62189  2.65182  2.93604  3.48163  5.54634  4.14013     70 d - - -
          2.68618  4.42225  2.77519  2.73123  3.46354  2.40513  3.72494  3.29354  2.67741  2.69355  4.24690  2.90347  2.73739  3.18146  2.89801  2.37887  2.77519  2.98518  4.58477  3.61503
          0.02892  3.95332  4.67567  0.61958  0.77255  0.48576  0.95510
     71   2.87092  4.55989  3.52632  3.10555  1.67617  3.70494  3.76172  2.92491  2.99232  2.38449  3.52805  3.45327  4.12500  2.37249  3.28331  3.05415  3.12438  2.80264  4.43494  2.87860     71 f - - -
          2.68618  4.42225  2.77519  2.73123  3.46354  2.40513  3.72494  3.29354  2.67741  2.69355  4.24690  2.90347  2.73739  3.18146  2.89801  2.37887  2.77519  2.98518  4.58477  3.61503
          0.02892  3.95332  4.67567  0.61958  0.77255  0.48576  0.95510
     72   3.24643  4.68491  4.31912  3.95966  3.16750  4.08451  4.59004  2.37632  3.72661  0.78175  3.16579  4.22728  4.50618  4.07559  3.88933  3.66526  3.53712  2.43458  5.07579  3.81767     72 l - - -
          2.68618  4.42225  2.77519  2.73123  3.46354  2.40513  3.72494  3.29354  2.67741  2.69355  4.24690  2.90347  2.73739  3.18146  2.89801  2.37887  2.77519  2.98518  4.58477  3.61503
          0.02892  3.95332  4.67567  0.61958  0.77255  0.48576  0.95510
     73   3.20235  4.54539  4.70820  4.18465  3.17770  4.44864  4.80418  1.52613  4.01245  1.16668  3.01135  4.45036  4.69215  4.23088  4.17866  3.81860  3.44318  1.97099  5.21146  4.05044     73 l - - -
          2.68618  4.42225  2.77519  2.73123  3.46354  2.40513  3.72494  3.29354  2.67741  2.69355  4.24690  2.90347  2.73739  3.18146  2.89801  2.37887  2.77519  2.98518  4.58477  3.61503
          0.02892  3.95332  4.67567  0.61958  0.77255  0.48576  0.95510
     74   2.89828  5.21052  2.40594  1.21448  4.52832  3.29941  3.74485  3.96081  2.40020  3.53133  4.41673  2.82535  3.87004  2.91721  2.95924  2.84629  3.17119  3.60758  5.68969  4.31645     74 e - - -
          2.68618  4.42225  2.77519  2.73123  3.46354  2.40513  3.72494  3.29354  2.67741  2.69355  4.24690  2.90347  2.73739  3.18146  2.89801  2.37887  2.77519  2.98518  4.58477  3.61503
          0.02892  3.95332  4.67567  0.61958  0.77255  0.48576  0.95510
     75   2.71735  4.88079  3.08038  2.24988  4.16327  3.47853  3.59447  3.55486  2.02239  2.49171  3.95459  3.00397  3.86403  2.63681  2.15013  2.74266  2.92883  3.24066  5.31367  4.03352     75 k - - -
          2.68618  4.42225  2.77519  2.73123  3.46354  2.40513  3.72494  3.29354  2.67741  2.69355  4.24690  2.90347  2.73739  3.18146  2.89801  2.37887  2.77519  2.98518  4.58477  3.61503
          0.02892  3.95332  4.67567  0.61958  0.77255  0.48576  0.95510
     76   2.77950  5.08846  2.64400  2.37009  4.39433  3.39166  3.34090  3.85268  1.52077  3.36743  4.18967  2.59873  3.84943  2.75824  2.60240  2.75332  3.00944  3.49064  5.49625  4.15817     76 k - - -
          2.68618  4.42225  2.77519  2.73123  3.46354  2.40513  3.72494  3.29354  2.67741  2.69355  4.24690  2.90347  2.73739  3.18146  2.89801  2.37887  2.77519  2.98518  4.58477  3.61503
          0.02892  3.95332  4.67567  0.61958  0.77255  0.48576  0.95510
     77   3.04131  4.38546  4.65481  4.11615  2.74539  4.31479  4.68389  1.33604  4.00936  1.82642  3.14212  4.33649  4.59817  4.20091  4.18071  3.66016  3.28564  1.61031  5.14860  3.92713     77 i - - -
          2.68618  4.42225  2.77519  2.73123  3.46354  2.40513  3.72494  3.29354  2.67741  2.69355  4.24690  2.90347  2.73739  3.18146  2.89801  2.37887  2.77519  2.98518  4.58477  3.61503
          0.02892  3.95332  4.67567  0.61958  0.77255  0.48576  0.95510
     78   3.11788  4.44719  4.72351  4.18279  3.30456  4.42601  4.83624  1.55397  4.06282  1.38991  3.11037  4.43672  4.67962  4.26787  4.24295  3.77841  3.36005  1.54573  5.29537  4.15177     78 l - - -
          2.68618  4.42225  2.77519  2.73123  3.46354  2.40513  3.72494  3.29354  2.67741  2.69355  4.24690  2.90347  2.73739  3.18146  2.89801  2.37887  2.77519  2.98518  4.58477  3.61503
          0.02892  3.95332  4.67567  0.61958  0.77255  0.48576  0.95510
     79   2.01465  4.41435  3.07135  2.51178  4.00614  3.18095  3.84212  3.36186  2.72360  3.05316  3.90190  3.08191  3.75955  3.05844  3.11972  2.19081  2.00758  3.00034  5.34101  4.06685     79 t - - -
          2.68618  4.42225  2.77519  2.73123  3.46354  2.40513  3.72494  3.29354  2.67741  2.69355  4.24690  2.90347  2.73739  3.18146  2.89801  2.37887  2.77519  2.98518  4.58477  3.61503
          0.02892  3.95332  4.67567  0.61958  0.77255  0.48576  0.95510
     80   2.52903  4.66964  2.27438  2.43272  4.29726  3.15244  3.80920  3.72137  2.71847  3.35269  4.18551  2.91368  3.75788  2.99337  3.18219  1.57386  2.66400  3.30342  5.57390  4.22377     80 s - - -
          2.68618  4.42225  2.77519  2.73123  3.46354  2.40513  3.72494  3.29354  2.67741  2.69355  4.24690  2.90347  2.73739  3.18146  2.89801  2.37887  2.77519  2.98518  4.58477  3.61503
          0.02892  3.95332  4.67567  0.61958  0.77255  0.48576  0.95510
     81   3.25829  4.62451  4.61319  4.11659  2.05667  4.35887  4.35712  2.30885  3.97371  1.04532  2.96865  4.30512  4.61288  4.10572  4.10869  3.72312  3.49060  2.41184  4.64068  3.20332     81 l - - -
          2.68618  4.42225  2.77519  2.73123  3.46354  2.40513  3.72494  3.29354  2.67741  2.69355  4.24690  2.90347  2.73739  3.18146  2.89801  2.37887  2.77519  2.98518  4.58477  3.61503
          0.02892  3.95332  4.67567  0.61958  0.77255  0.48576  0.95510
     82   2.68091  5.25020  1.74366  1.97279  4.54916  3.25330  3.66623  4.03155  2.56287  3.54740  4.35635  2.72497  3.79388  2.52167  3.09794  2.34669  3.03538  3.62573  5.72075  4.27716     82 d - - -
          2.68618  4.42225  2.77519  2.73123  3.46354  2.40513  3.72494  3.29354  2.67741  2.69355  4.24690  2.90347  2.73739  3.18146  2.89801  2.37887  2.77519  2.98518  4.58477  3.61503
          0.02892  3.95332  4.67567  0.61958  0.77255  0.48576  0.95510
     83   3.02290  5.14943  2.52333  0.91573  4.50595  3.32694  3.92115  3.97594  2.81192  3.58022  4.55101  2.98039  3.93546  3.13533  3.22889  2.99728  3.32785  3.65156  5.66232  4.38496     83 e - - -
          2.68618  4.42225  2.77519  2.73123  3.46354  2.40513  3.72494  3.29354  2.67741  2.69355  4.24690  2.90347  2.73739  3.18146  2.89801  2.37887  2.77519  2.98518  4.58477  3.61503
          0.02892  3.95332  4.67567  0.61958  0.77255  0.48576  0.95510
     84   3.19247  4.53233  4.71133  4.18927  3.19856  4.44735  4.81220  1.44641  4.01895  1.23696  3.03298  4.45202  4.69455  4.24185  4.18692  3.81817  3.43456  1.93558  5.22618  4.06030     84 l - - -
          2.68618  4.42225  2.77519  2.73123  3.46354  2.40513  3.72494  3.29354  2.67741  2.69355  4.24690  2.90347  2.73739  3.18146  2.89801  2.37887  2.77519  2.98518  4.58477  3.61503
          0.02892  3.95332  4.67567  0.61958  0.77255  0.48576  0.95510
     85   2.39303  4.61896  2.92634  2.39189  4.01050  3.30230  3.71143  3.39569  2.40536  3.04013  3.88108  2.98724  3.79435  2.89749  2.93985  2.24539  2.07513  3.06644  5.30581  4.00482     85 t - - -
          2.68618  4.42225  2.77519  2.73123  3.46354  2.40513  3.72494  3.29354  2.67741  2.69355  4.24690  2.90347  2.73739  3.18146  2.89801  2.37887  2.77519  2.98518  4.58477  3.61503
          0.02892  3.95332  4.67567  0.61958  0.77255  0.48576  0.95510
     86   2.12732  4.25672  3.21879  3.07658  4.35872  1.09590  4.25502  3.75584  3.25265  3.49105  4.37996  3.29030  3.72942  3.55078  3.54619  2.50016  2.82629  3.23633  5.66752  4.47163     86 g - - -
          2.68618  4.42225  2.77519  2.73123  3.46354  2.40513  3.72494  3.29354  2.67741  2.69355  4.24690  2.90347  2.73739  3.18146  2.89801  2.37887  2.77519  2.98518  4.58477  3.61503
          0.02892  3.95332  4.67567  0.61958  0.77255  0.48576  0.95510
     87   2.87201  4.39260  4.23681  3.90276  3.60981  3.80705  4.69070  2.04845  3.77176  2.28302  3.56301  4.07951  4.36328  4.12588  3.97642  3.31591  3.23174  0.92887  5.40779  4.14428     87 v - - -
          2.68618  4.42225  2.77519  2.73123  3.46354  2.40513  3.72494  3.29354  2.67741  2.69355  4.24690  2.90347  2.73739  3.18146  2.89801  2.37887  2.77519  2.98518  4.58477  3.61503
          0.02892  3.95332  4.67567  0.61958  0.77255  0.48576  0.95510
     88   2.76756  4.53472  3.45786  3.36767  4.50800  0.61458  4.48277  4.12749  3.55992  3.77143  4.74802  3.62217  3.92844  3.87770  3.78687  2.94183  3.25509  3.64021  5.58156  4.61271     88 G - - -
          2.68618  4.42225  2.77519  2.73123  3.46354  2.40513  3.72494  3.29354  2.67741  2.69355  4.24690  2.90347  2.73739  3.18146  2.89801  2.37887  2.77519  2.98518  4.58477  3.61503
          0.02892  3.95332  4.67567  0.61958  0.77255  0.48576  0.95510
     89   3.08574  4.88834  3.20683  2.97523  3.34298  3.51724  0.98280  3.80114  2.81616  3.28483  4.33434  3.38116  4.07440  3.34261  3.07686  3.15578  3.39199  3.53474  4.80692  3.29164     89 h - - -
          2.68618  4.42225  2.77519  2.73123  3.46354  2.40513  3.72494  3.29354  2.67741  2.69355  4.24690  2.90347  2.73739  3.18146  2.89801  2.37887  2.77519  2.98518  4.58477  3.61503
          0.02892  3.95332  4.67567  0.61958  0.77255  0.48576  0.95510
     90   3.09761  4.93055  3.59660  3.09120  4.30565  3.56974  3.88442  3.85318  2.27222  3.35444  4.35275  3.44464  4.06861  3.10095  0.86175  3.17802  3.35820  3.57370  5.35606  4.21570     90 r - - -
          2.68618  4.42225  2.77519  2.73123  3.46354  2.40513  3.72494  3.29354  2.67741  2.69355  4.24690  2.90347  2.73739  3.18146  2.89801  2.37887  2.77519  2.98518  4.58477  3.61503
          0.02892  3.95332  4.67567  0.61958  0.77255  0.48576  0.95510
     91   2.87201  4.39260  4.23681  3.90276  3.60981  3.80705  4.69070  2.04845  3.77176  2.28302  3.56301  4.07951  4.36328  4.12588  3.97642  3.31591  3.23174  0.92887  5.40779  4.14428     91 v - - -
          2.68618  4.42225  2.77519  2.73123  3.46354  2.40513  3.72494  3.29354  2.67741  2.69355  4.24690  2.90347  2.73739  3.18146  2.89801  2.37887  2.77519  2.98518  4.58477  3.61503
          0.02892  3.95332  4.67567  0.61958  0.77255  0.48576  0.95510
     92   1.46910  4.19536  3.78415  3.39152  3.79317  3.27452  4.30035  2.53085  3.32158  2.64040  3.71342  3.55862  3.92772  3.63887  3.59515  2.70059  2.84780  1.79790  5.37385  4.15069     92 a - - -
          2.68618  4.42225  2.77519  2.73123  3.46354  2.40513  3.72494  3.29354  2.67741  2.69355  4.24690  2.90347  2.73739  3.18146  2.89801  2.37887  2.77519  2.98518  4.58477  3.61503
          0.02892  3.95332  4.67567  0.61958  0.77255  0.48576  0.95510
     93   2.03476  4.60090  3.00012  2.66242  3.77307  3.30710  1.91323  3.42792  2.60187  3.06431  3.96944  3.09253  3.85333  3.03909  2.94526  2.70957  2.93103  3.11006  5.16296  3.77111     93 h - - -
          2.68618  4.42225  2.77519  2.73123  3.46354  2.40513  3.72494  3.29354  2.67741  2.69355  4.24690  2.90347  2.73739  3.18146  2.89801  2.37887  2.77519  2.98518  4.58477  3.61503
          0.02892  3.95332  4.67567  0.61958  0.77255  0.48576  0.95510
     94   2.76756  4.53472  3.45786  3.36767  4.50800  0.61458  4.48277  4.12749  3.55992  3.77143  4.74802  3.62217  3.92844  3.87770  3.78687  2.94183  3.25509  3.64021  5.58156  4.61271     94 G - - -
          2.68618  4.42225  2.77519  2.73123  3.46354  2.40513  3.72494  3.29354  2.67741  2.69355  4.24690  2.90347  2.73739  3.18146  2.89801  2.37887  2.77519  2.98518  4.58477  3.61503
          0.02892  3.95332  4.67567  0.61958  0.77255  0.48576  0.95510
     95   2.76756  4.53472  3.45786  3.36767  4.50800  0.61458  4.48277  4.12749  3.55992  3.77143  4.74802  3.62217  3.92844  3.87770  3.78687  2.94183  3.25509  3.64021  5.58156  4.61271     95 G - - -
          2.68618  4.42225  2.77519  2.73123  3.46354  2.40513  3.72494  3.29354  2.67741  2.69355  4.24690  2.90347  2.73739  3.18146  2.89801  2.37887  2.77519  2.98518  4.58477  3.61503
          0.02892  3.95332  4.67567  0.61958  0.77255  0.48576  0.95510
     96   3.02290  5.14943  2.52333  0.91573  4.50595  3.32694  3.92115  3.97594  2.81192  3.58022  4.55101  2.98039  3.93546  3.13533  3.22889  2.99728  3.32785  3.65156  5.66232  4.38496     96 e - - -
          2.68618  4.42225  2.77519  2.73123  3.46354  2.40513  3.72494  3.29354  2.67741  2.69355  4.24690  2.90347  2.73739  3.18146  2.89801  2.37887  2.77519  2.98518  4.58477  3.61503
          0.02892  3.95332  4.67567  0.61958  0.77255  0.48576  0.95510
     97   2.48406  4.48301  2.71673  2.53010  2.82719  3.46721  3.68810  3.01951  2.65129  2.69535  3.57997  3.09804  3.86818  2.96848  3.06055  2.72238  2.82534  2.77060  4.91195  2.65776     97 a - - -
          2.68618  4.42225  2.77519  2.73123  3.46354  2.40513  3.72494  3.29354  2.67741  2.69355  4.24690  2.90347  2.73739  3.18146  2.89801  2.37887  2.77519  2.98518  4.58477  3.61503
          0.02892  3.95332  4.67567  0.61958  0.77255  0.48576  0.95510
     98   3.36213  4.74031  4.34950  4.07966  0.88819  4.03237  3.91456  2.87620  3.98472  2.22780  3.59463  4.11072  4.48939  4.13052  4.08447  3.62771  3.66343  2.87278  4.14026  2.49739     98 f - - -
          2.68618  4.42225  2.77519  2.73123  3.46354  2.40513  3.72494  3.29354  2.67741  2.69355  4.24690  2.90347  2.73739  3.18146  2.89801  2.37887  2.77519  2.98518  4.58477  3.61503
          0.02892  3.95332  4.67567  0.61958  0.77255  0.48576  0.95510
     99   2.71022  4.86873  2.94338  2.52909  4.32446  3.37222  3.66914  3.73003  1.45889  3.28969  4.13089  2.99935  3.14775  2.82395  2.56012  2.57976  2.97575  3.37054  5.44703  4.16129     99 k - - -
          2.68618  4.42225  2.77519  2.73123  3.46354  2.40513  3.72494  3.29354  2.67741  2.69355  4.24690  2.90347  2.73739  3.18146  2.89801  2.37887  2.77519  2.98518  4.58477  3.61503
          0.02892  3.95332  4.67567  0.61958  0.77255  0.48576  0.95510
    100   2.52435  5.01143  2.25451  2.26640  4.30787  2.87115  3.31850  3.76211  2.24219  3.30108  4.08817  2.81349  3.76791  2.60925  2.87662  2.49669  2.73196  3.38044  5.48597  4.09797    100 k - - -
          2.68618  4.42225  2.77519  2.73123  3.46354  2.40513  3.72494  3.29354  2.67741  2.69355  4.24690  2.90347  2.73739  3.18146  2.89801  2.37887  2.77519  2.98518  4.58477  3.61503
          0.02892  3.95332  4.67567  0.61958  0.77255  0.48576  0.95510
    101   2.00944  4.17957  3.30709  3.07711  4.24470  2.93730  4.18601  3.61662  3.14875  3.36313  4.23231  3.26036  3.68766  3.46459  3.45082  1.15985  2.72477  3.11130  5.61023  4.36391    101 s - - -
          2.68618  4.42225  2.77519  2.73123  3.46354  2.40513  3.72494  3.29354  2.67741  2.69355  4.24690  2.90347  2.73739  3.18146  2.89801  2.37887  2.77519  2.98518  4.58477  3.61503
          0.02892  3.95332  4.67567  0.61958  0.77255  0.48576  0.95510
    102   2.33944  2.75866  3.80662  3.31304  3.60026  3.21657  4.10218  2.75626  3.22187  2.64435  3.56734  3.46939  3.83036  3.49892  3.48429  1.98886  2.54998  1.97029  5.08104  3.87920    102 v - - -
          2.68618  4.42225  2.77519  2.73123  3.46354  2.40513  3.72494  3.29354  2.67741  2.69355  4.24690  2.90347  2.73739  3.18146  2.89801  2.37887  2.77519  2.98518  4.58477  3.61503
          0.02892  3.95332  4.67567  0.61958  0.77255  0.48576  0.95510
    103   2.86990  4.36971  4.13422  3.58619  3.22972  3.96489  4.31947  2.03688  3.45047  1.29192  3.10784  3.89030  3.70967  3.72917  3.69154  3.28066  3.11812  2.04181  5.02456  3.84493    103 l - - -
          2.68618  4.42225  2.77519  2.73123  3.46354  2.40513  3.72494  3.29354  2.67741  2.69355  4.24690  2.90347  2.73739  3.18146  2.89801  2.37887  2.77519  2.98518  4.58477  3.61503
          0.02892  3.95332  4.67567  0.61958  0.77255  0.48576  0.95510
    104   3.05779  4.39339  4.70582  4.21090  3.51999  4.36807  4.93621  1.30593  4.09345  2.02815  3.33433  4.44004  4.69428  4.36494  4.29956  3.75391  3.32679  1.24562  5.47653  4.26973    104 v - - -
          2.68618  4.42225  2.77519  2.73123  3.46354  2.40513  3.72494  3.29354  2.67741  2.69355  4.24690  2.90347  2.73739  3.18146  2.89801  2.37887  2.77519  2.98518  4.58477  3.61503
          0.02892  3.95332  4.67567  0.61958  0.77255  0.48576  0.95510
    105   2.73268  5.14599  1.70636  2.04685  4.41439  3.02041  3.32239  3.89048  2.51808  3.13607  4.23933  2.76003  3.79263  2.79513  3.03187  2.68411  2.98714  3.50818  5.61103  4.19205    105 d - - -
          2.68618  4.42225  2.77519  2.73123  3.46354  2.40513  3.72494  3.29354  2.67741  2.69355  4.24690  2.90347  2.73739  3.18146  2.89801  2.37887  2.77519  2.98518  4.58477  3.61503
          0.02892  3.95332  4.67567  0.61958  0.77255  0.48576  0.95510
    106   2.50676  4.91847  2.24466  2.24006  4.19484  3.35056  3.58289  3.37359  2.36442  3.11826  3.98856  2.85229  3.76857  2.56025  2.73263  2.43502  2.83250  3.27252  5.39818  4.03133    106 e - - -
          2.68618  4.42225  2.77519  2.73123  3.46354  2.40513  3.72494  3.29354  2.67741  2.69355  4.24690  2.90347  2.73739  3.18146  2.89801  2.37887  2.77519  2.98518  4.58477  3.61503
          0.02892  3.95332  4.67567  0.61958  0.77255  0.48576  0.95510
    107   2.65595  4.55583  2.15583  1.87888  4.39204  3.31127  3.59430  3.85805  2.29894  3.37750  4.15880  2.65976  3.76885  2.58933  2.88842  2.61735  2.89774  3.46054  5.54605  4.14153    107 e - - -
          2.68618  4.42225  2.77519  2.73123  3.46354  2.40513  3.72494  3.29354  2.67741  2.69355  4.24690  2.90347  2.73739  3.18146  2.89801  2.37887  2.77519  2.98518  4.58477  3.61503
          0.02892  3.95332  4.67567  0.61958  0.77255  0.48576  0.95510
    108   2.15071  4.46040  3.09526  2.30237  3.79861  3.34686  3.78037  3.05037  2.67190  2.82729  3.70933  3.09768  3.83200  3.01091  3.07109  2.44857  2.81424  2.19270  5.17841  3.90407    108 a - - -
          2.68618  4.42225  2.77519  2.73123  3.46354  2.40513  3.72494  3.29354  2.67741  2.69355  4.24690  2.90347  2.73739  3.18146  2.89801  2.37887  2.77519  2.98518  4.58477  3.61503
          0.02892  3.95332  4.67567  0.61958  0.77255  0.48576  0.95510
    109   2.85164  4.39321  3.95768  3.10346  3.23699  3.91875  4.19072  2.20543  3.24212  1.30973  2.88905  3.75103  4.25049  3.56555  3.50617  3.21287  3.08361  2.24799  4.98819  3.80356    109 l - - -
          2.68618  4.42225  2.77519  2.73123  3.46354  2.40513  3.72494  3.29354  2.67741  2.69355  4.24690  2.90347  2.73739  3.18146  2.89801  2.37887  2.77519  2.98518  4.58477  3.61503
          0.02892  3.95332  4.67567  0.61958  0.77255  0.48576  0.95510
    110   2.24571  4.85957  2.86109  2.11828  4.12924  3.28771  3.59855  3.31022  2.17650  3.12794  3.94062  2.90097  3.79482  2.49912  2.77455  2.63296  2.85086  3.20915  5.34607  4.00895    110 e - - -
          2.68618  4.42225  2.77519  2.73123  3.46354  2.40513  3.72494  3.29354  2.67741  2.69355  4.24690  2.90347  2.73739  3.18146  2.89801  2.37887  2.77519  2.98518  4.58477  3.61503
          0.02892  3.95332  4.67567  0.61958  0.77255  0.48576  0.95510
    111   2.82518  4.94514  3.12037  2.61446  4.26924  3.50347  3.63375  3.63825  1.36942  3.19232  4.07576  3.06946  3.92407  2.60942  2.37333  2.85060  3.04441  3.04150  5.37324  4.11441    111 k - - -
          2.68618  4.42225  2.77519  2.73123  3.46354  2.40513  3.72494  3.29354  2.67741  2.69355  4.24690  2.90347  2.73739  3.18146  2.89801  2.37887  2.77519  2.98518  4.58477  3.61503
          0.02892  3.95332  4.67567  0.61958  0.77255  0.48576  0.95510
    112   3.09417  4.49095  4.44961  4.06876  3.42930  4.15301  4.78218  0.98312  3.89844  1.99925  3.35252  4.30279  4.57680  4.23864  4.08580  3.65643  3.39205  1.85067  5.33658  4.08160    112 i - - -
          2.68618  4.42225  2.77519  2.73123  3.46354  2.40513  3.72494  3.29354  2.67741  2.69355  4.24690  2.90347  2.73739  3.18146  2.89801  2.37887  2.77519  2.98518  4.58477  3.61503
          0.02892  3.95332  4.67567  0.61958  0.77255  0.48576  0.95510
    113   2.74531  5.17256  2.37161  1.81748  4.48504  3.30738  3.63038  3.94479  1.86067  3.45873  4.26189  2.78442  3.80256  2.76651  2.86965  2.54383  2.99181  3.55201  5.61795  4.21893    113 e - - -
          2.68618  4.42225  2.77519  2.73123  3.46354  2.40513  3.72494  3.29354  2.67741  2.69355  4.24690  2.90347  2.73739  3.18146  2.89801  2.37887  2.77519  2.98518  4.58477  3.61503
          0.02892  3.95332  4.67567  0.61958  0.77255  0.48576  0.95510
    114   2.50420  5.05871  2.33908  1.82702  4.36078  3.18736  3.62002  3.81868  2.45085  3.35849  4.15357  2.78911  3.77546  2.61382  2.95298  2.35407  2.91580  3.31395  5.54580  4.14562    114 e - - -
          2.68618  4.42225  2.77519  2.73123  3.46354  2.40513  3.72494  3.29354  2.67741  2.69355  4.24690  2.90347  2.73739  3.18146  2.89801  2.37887  2.77519  2.98518  4.58477  3.61503
          0.02892  3.95332  4.67567  0.61958  0.77255  0.48576  0.95510
    115   3.24643  4.68491  4.31912  3.95966  3.16750  4.08451  4.59004  2.37632  3.72661  0.78175  3.16579  4.22728  4.50618  4.07559  3.88933  3.66526  3.53712  2.43458  5.07579  3.81767    115 l - - -
          2.68618  4.42225  2.77519  2.73123  3.46354  2.40513  3.72494  3.29354  2.67741  2.69355  4.24690  2.90347  2.73739  3.18146  2.89801  2.37887  2.77519  2.98518  4.58477  3.61503
          0.02892  3.95332  4.67567  0.61958  0.77255  0.48576  0.95510
    116   2.02118  3.36126  3.60064  3.19879  4.13547  2.14292  4.16998  3.53027  3.16829  3.23231  4.06172  3.31298  3.65638  3.45472  3.47555  1.48860  2.64072  3.02749  5.50053  4.29926    116 s - - -
          2.68618  4.42225  2.77519  2.73123  3.46354  2.40513  3.72494  3.29354  2.67741  2.69355  4.24690  2.90347  2.73739  3.18146  2.89801  2.37887  2.77519  2.98518  4.58477  3.61503
          0.02892  3.95332  4.67567  0.61958  0.77255  0.48576  0.95510
    117   2.67409  4.97891  2.88323  2.05481  4.27600  3.40699  3.01542  3.42441  1.91025  3.24156  4.04457  2.90391  3.81288  2.58230  2.61738  2.66622  2.89663  3.34987  5.40859  4.07428    117 k - - -
          2.68618  4.42225  2.77519  2.73123  3.46354  2.40513  3.72494  3.29354  2.67741  2.69355  4.24690  2.90347  2.73739  3.18146  2.89801  2.37887  2.77519  2.98518  4.58477  3.61503
          0.02892  3.95332  4.67567  0.61958  0.77255  0.48576  0.95510
    118   3.25829  4.62451  4.61319  4.11659  2.05667  4.35887  4.35712  2.30885  3.97371  1.04532  2.96865  4.30512  4.61288  4.10572  4.10869  3.72312  3.49060  2.41184  4.64068  3.20332    118 l - - -
          2.68618  4.42225  2.77519  2.73123  3.46354  2.40513  3.72494  3.29354  2.67741  2.69355  4.24690  2.90347  2.73739  3.18146  2.89801  2.37887  2.77519  2.98518  4.58477  3.61503
          0.02892  3.95332  4.67567  0.61958  0.77255  0.48576  0.95510
    119   0.90327  4.23344  3.54552  3.34091  4.13367  3.05574  4.35329  3.27135  3.35926  3.14919  4.17244  3.46982  3.80264  3.69309  3.60400  2.58319  2.86616  2.91177  5.55276  4.36208    119 a - - -
          2.68618  4.42225  2.77519  2.73123  3.46354  2.40513  3.72494  3.29354  2.67741  2.69355  4.24690  2.90347  2.73739  3.18146  2.89801  2.37887  2.77519  2.98518  4.58477  3.61503
          0.02892  3.95332  4.67567  0.61958  0.77255  0.48576  0.95510
    120   2.86091  4.60453  3.47687  3.32776  4.31556  3.28748  4.39838  3.88199  3.39202  3.49998  4.55347  3.62620  0.69016  3.77835  3.62819  3.03099  3.30890  3.51811  5.47973  4.43742    120 P - - -
          2.68618  4.42225  2.77519  2.73123  3.46354  2.40513  3.72494  3.29354  2.67741  2.69355  4.24690  2.90347  2.73739  3.18146  2.89801  2.37887  2.77519  2.98518  4.58477  3.61503
          0.02892  3.95332  4.67567  0.61958  0.77255  0.48576  0.95510
    121   3.24643  4.68491  4.31912  3.95966  3.16750  4.08451  4.59004  2.37632  3.72661  0.78175  3.16579  4.22728  4.50618  4.07559  3.88933  3.66526  3.53712  2.43458  5.07579  3.81767    121 l - - -
          2.68618  4.42225  2.77519  2.73123  3.46354  2.40513  3.72494  3.29354  2.67741  2.69355  4.24690  2.90347  2.73739  3.18146  2.89801  2.37887  2.77519  2.98518  4.58477  3.61503
          0.02892  3.95332  4.67567  0.61958  0.77255  0.48576  0.95510
    122   3.08574  4.88834  3.20683  2.97523  3.34298  3.51724  0.98280  3.80114  2.81616  3.28483  4.33434  3.38116  4.07440  3.34261  3.07686  3.15578  3.39199  3.53474  4.80692  3.29164    122 h - - -
          2.68618  4.42225  2.77519  2.73123  3.46354  2.40513  3.72494  3.29354  2.67741  2.69355  4.24690  2.90347  2.73739  3.18146  2.89801  2.37887  2.77519  2.98518  4.58477  3.61503
          0.02892  3.95332  4.67567  0.61958  0.77255  0.48576  0.95510
    123   2.79145  4.79012  2.75486  2.64864  4.16640  3.23897  3.98784  3.89451  2.89847  3.53231  4.48733  1.02255  3.89494  3.26100  3.25565  2.85573  3.17615  3.50854  5.46309  4.10913    123 n - - -
          2.68618  4.42225  2.77519  2.73123  3.46354  2.40513  3.72494  3.29354  2.67741  2.69355  4.24690  2.90347  2.73739  3.18146  2.89801  2.37887  2.77519  2.98518  4.58477  3.61503
          0.02892  3.95332  4.67567  0.61958  0.77255  0.48576  0.95510
    124   2.86091  4.60453  3.47687  3.32776  4.31556  3.28748  4.39838  3.88199  3.39202  3.49998  4.55347  3.62620  0.69016  3.77835  3.62819  3.03099  3.30890  3.51811  5.47973  4.43742    124 P - - -
          2.68618  4.42225  2.77519  2.73123  3.46354  2.40513  3.72494  3.29354  2.67741  2.69355  4.24690  2.90347  2.73739  3.18146  2.89801  2.37887  2.77519  2.98518  4.58477  3.61503
          0.02892  3.95332  4.67567  0.61958  0.77255  0.48576  0.95510
    125   2.16868  4.27731  4.17884  3.66776  3.55108  3.87910  4.46782  1.76148  3.57500  2.26022  3.41792  3.92633  4.31760  3.86825  3.83719  3.23296  3.06702  1.38893  5.27392  4.06109    125 v - - -
          2.68618  4.42225  2.77519  2.73123  3.46354  2.40513  3.72494  3.29354  2.67741  2.69355  4.24690  2.90347  2.73739  3.18146  2.89801  2.37887  2.77519  2.98518  4.58477  3.61503
          0.02892  3.95332  4.67567  0.61958  0.77255  0.48576  0.95510
    126   2.79145  4.79012  2.75486  2.64864  4.16640  3.23897  3.98784  3.89451  2.89847  3.53231  4.48733  1.02255  3.89494  3.26100  3.25565  2.85573  3.17615  3.50854  5.46309  4.10913    126 n - - -
          2.68618  4.42225  2.77519  2.73123  3.46354  2.40513  3.72494  3.29354  2.67741  2.69355  4.24690  2.90347  2.73739  3.18146  2.89801  2.37887  2.77519  2.98518  4.58477  3.61503
          0.02892  3.95332  4.67567  0.61958  0.77255  0.48576  0.95510
    127   2.17131  4.28928  4.14512  3.59818  3.41788  3.95065  4.36900  1.81919  3.50416  1.86872  3.29236  3.89463  4.31941  3.78187  3.76613  3.26690  3.06669  1.65527  5.13830  3.93993    127 v - - -
          2.68618  4.42225  2.77519  2.73123  3.46354  2.40513  3.72494  3.29354  2.67741  2.69355  4.24690  2.90347  2.73739  3.18146  2.89801  2.37887  2.77519  2.98518  4.58477  3.61503
          0.02892  3.95332  4.67567  0.61958  0.77255  0.48576  0.95510
    128   2.56335  4.29529  4.19181  3.63846  3.31899  3.95954  4.35840  1.99543  3.52859  1.97632  2.13967  3.91922  4.31661  3.78981  3.76651  3.27580  3.07621  1.66735  5.06866  3.89310    128 v - - -
          2.68618  4.42225  2.77519  2.73123  3.46354  2.40513  3.72494  3.29354  2.67741  2.69355  4.24690  2.90347  2.73739  3.18146  2.89801  2.37887  2.77519  2.98518  4.58477  3.61503
          0.02892  3.95332  4.67567  0.61958  0.77255  0.48576  0.95510
    129   2.76756  4.53472  3.45786  3.36767  4.50800  0.61458  4.48277  4.12749  3.55992  3.77143  4.74802  3.62217  3.92844  3.87770  3.78687  2.94183  3.25509  3.64021  5.58156  4.61271    129 G - - -
          2.68618  4.42225  2.77519  2.73123  3.46354  2.40513  3.72494  3.29354  2.67741  2.69355  4.24690  2.90347  2.73739  3.18146  2.89801  2.37887  2.77519  2.98518  4.58477  3.61503
          0.02892  3.95332  4.67567  0.61958  0.77255  0.48576  0.95510
    130   3.09417  4.49095  4.44961  4.06876  3.42930  4.15301  4.78218  0.98312  3.89844  1.99925  3.35252  4.30279  4.57680  4.23864  4.08580  3.65643  3.39205  1.85067  5.33658  4.08160    130 i - - -
          2.68618  4.42225  2.77519  2.73123  3.46354  2.40513  3.72494  3.29354  2.67741  2.69355  4.24690  2.90347  2.73739  3.18146  2.89801  2.37887  2.77519  2.98518  4.58477  3.61503
          0.02892  3.95332  4.67567  0.61958  0.77255  0.48576  0.95510
    131   2.79585  5.12265  2.87649  1.87854  4.48182  3.44570  3.58329  3.89606  1.80970  3.37951  4.19212  2.93038  3.86380  2.56083  2.23389  2.76607  3.00734  3.52872  5.49384  4.18998    131 k - - -
          2.68618  4.42225  2.77519  2.73123  3.46354  2.40513  3.72494  3.29354  2.67741  2.69355  4.24690  2.90347  2.73739  3.18146  2.89801  2.37887  2.77519  2.98518  4.58477  3.61503
          0.02892  3.95332  4.67567  0.61958  0.77255  0.48576  0.95510
    132   1.07007  4.13655  3.43965  3.20443  4.18048  2.94333  4.24806  3.43518  3.23988  3.26638  4.16595  3.33013  3.70015  3.55282  3.51400  2.21826  2.71906  2.98024  5.58135  4.35455    132 a - - -
          2.68618  4.42225  2.77519  2.73123  3.46354  2.40513  3.72494  3.29354  2.67741  2.69355  4.24690  2.90347  2.73739  3.18146  2.89801  2.37887  2.77519  2.98518  4.58477  3.61503
          0.02892  3.95332  4.67567  0.61958  0.77255  0.48576  0.95510
    133   3.25970  4.62942  4.53826  4.07967  1.45614  4.28498  4.09625  2.43506  3.93090  1.44058  3.11997  4.19475  4.57766  4.06291  4.06061  3.65692  3.49902  2.49760  4.35008  2.78863    133 l - - -
          2.68618  4.42225  2.77519  2.73123  3.46354  2.40513  3.72494  3.29354  2.67741  2.69355  4.24690  2.90347  2.73739  3.18146  2.89801  2.37887  2.77519  2.98518  4.58477  3.61503
          0.02892  3.95332  4.67567  0.61958  0.77255  0.48576  0.95510
    134   2.93886  5.13736  3.27017  2.65027  4.55547  3.59097  3.57346  3.92044  1.59658  3.37103  4.21479  3.09204  3.96075  2.11943  1.79834  2.92408  3.11545  3.58497  5.43799  4.22748    134 k - - -
          2.68618  4.42225  2.77519  2.73123  3.46354  2.40513  3.72494  3.29354  2.67741  2.69355  4.24690  2.90347  2.73739  3.18146  2.89801  2.37887  2.77519  2.98518  4.58477  3.61503
          0.02892  3.95332  4.67567  0.61958  0.77255  0.48576  0.95510
    135   2.71546  5.02029  2.81973  2.27878  4.32907  3.40235  2.69817  3.75907  1.83633  3.28744  4.09719  2.64609  3.82777  2.72647  2.60713  2.70104  2.78528  3.40134  5.44551  4.11419    135 k - - -
          2.68618  4.42225  2.77519  2.73123  3.46354  2.40513  3.72494  3.29354  2.67741  2.69355  4.24690  2.90347  2.73739  3.18146  2.89801  2.37887  2.77519  2.98518  4.58477  3.61503
          0.02892  3.95332  4.67567  0.61958  0.77255  0.48576  0.95510
    136   2.47746  4.69378  2.64444  2.31260  3.92261  3.38513  3.63480  2.68170  2.47261  2.95312  3.78848  2.64087  3.79918  2.80891  2.92637  2.52877  2.81417  2.87405  5.22777  3.90815    136 e - - -
          2.68618  4.42225  2.77519  2.73123  3.46354  2.40513  3.72494  3.29354  2.67741  2.69355  4.24690  2.90347  2.73739  3.18146  2.89801  2.37887  2.77519  2.98518  4.58477  3.61503
          0.02892  3.95332  4.67567  0.61958  0.77255  0.48576  0.95510
    137   3.24643  4.68491  4.31912  3.95966  3.16750  4.08451  4.59004  2.37632  3.72661  0.78175  3.16579  4.22728  4.50618  4.07559  3.88933  3.66526  3.53712  2.43458  5.07579  3.81767    137 l - - -
          2.68618  4.42225  2.77519  2.73123  3.46354  2.40513  3.72494  3.29354  2.67741  2.69355  4.24690  2.90347  2.73739  3.18146  2.89801  2.37887  2.77519  2.98518  4.58477  3.61503
          0.02892  3.95332  4.67567  0.61958  0.77255  0.48576  0.95510
    138   2.86091  4.60453  3.47687  3.32776  4.31556  3.28748  4.39838  3.88199  3.39202  3.49998  4.55347  3.62620  0.69016  3.77835  3.62819  3.03099  3.30890  3.51811  5.47973  4.43742    138 P - - -
          2.68618  4.42225  2.77519  2.73123  3.46354  2.40513  3.72494  3.29354  2.67741  2.69355  4.24690  2.90347  2.73739  3.18146  2.89801  2.37887  2.77519  2.98518  4.58477  3.61503
          0.02892  3.95332  4.67567  0.61958  0.77255  0.48576  0.95510
    139   2.39298  5.06782  2.21500  2.22598  4.41488  3.00402  3.66323  3.87496  2.39611  3.42051  4.22886  1.98633  3.78483  2.81010  3.03316  2.66389  2.96485  3.48298  5.61073  4.20531    139 n - - -
          2.68618  4.42225  2.77519  2.73123  3.46354  2.40513  3.72494  3.29354  2.67741  2.69355  4.24690  2.90347  2.73739  3.18146  2.89801  2.37887  2.77519  2.98518  4.58477  3.61503
          0.02892  3.95332  4.67567  0.61958  0.77255  0.48576  0.95510
    140   2.64992  2.09862  4.29299  3.79050  3.47760  3.68278  4.43968  2.03444  3.64739  2.27337  3.40603  3.91617  4.20211  3.91829  3.84673  3.06968  2.98289  1.55397  5.16266  3.94425    140 v - - -
          2.68618  4.42225  2.77519  2.73123  3.46354  2.40513  3.72494  3.29354  2.67741  2.69355  4.24690  2.90347  2.73739  3.18146  2.89801  2.37887  2.77519  2.98518  4.58477  3.61503
          0.02892  3.95332  4.67567  0.61958  0.77255  0.48576  0.95510
    141   2.53737  4.52501  3.10081  2.63631  3.90057  3.32985  3.74943  3.23675  2.41639  2.75775  3.79764  3.07766  2.33977  2.95701  2.91565  2.64856  2.27650  2.93661  5.23300  3.95487    141 t - - -
          2.68618  4.42225  2.77519  2.73123  3.46354  2.40513  3.72494  3.29354  2.67741  2.69355  4.24690  2.90347  2.73739  3.18146  2.89801  2.37887  2.77519  2.98518  4.58477  3.61503
          0.02892  3.95332  4.67567  0.61958  0.77255  0.48576  0.95510
    142   2.64092  4.76747  2.80300  2.50101  4.20222  3.27461  3.74199  3.69628  2.46521  3.27823  4.14045  2.97386  3.82297  1.75235  2.82408  2.09570  2.95142  3.32622  5.44508  4.10679    142 q - - -
          2.68618  4.42225  2.77519  2.73123  3.46354  2.40513  3.72494  3.29354  2.67741  2.69355  4.24690  2.90347  2.73739  3.18146  2.89801  2.37887  2.77519  2.98518  4.58477  3.61503
          0.02892  3.95332  4.67567  0.61958  0.77255  0.48576  0.95510
    143   2.55772  4.30457  4.13783  3.77298  3.66969  3.69354  4.61247  2.03539  3.66081  2.34059  3.56252  3.94293  4.26860  4.00172  3.88995  3.13862  3.09641  1.05311  5.44669  4.20239    143 v - - -
          2.68618  4.42225  2.77519  2.73123  3.46354  2.40513  3.72494  3.29354  2.67741  2.69355  4.24690  2.90347  2.73739  3.18146  2.89801  2.37887  2.77519  2.98518  4.58477  3.61503
          0.02892  3.95332  4.67567  0.61958  0.77255  0.48576  0.95510
    144   0.90327  4.23344  3.54552  3.34091  4.13367  3.05574  4.35329  3.27135  3.35926  3.14919  4.17244  3.46982  3.80264  3.69309  3.60400  2.58319  2.86616  2.91177  5.55276  4.36208    144 a - - -
          2.68618  4.42225  2.77519  2.73123  3.46354  2.40513  3.72494  3.29354  2.67741  2.69355  4.24690  2.90347  2.73739  3.18146  2.89801  2.37887  2.77519  2.98518  4.58477  3.61503
          0.02892  3.95332  4.67567  0.61958  0.77255  0.48576  0.95510
    145   2.87201  4.39260  4.23681  3.90276  3.60981  3.80705  4.69070  2.04845  3.77176  2.28302  3.56301  4.07951  4.36328  4.12588  3.97642  3.31591  3.23174  0.92887  5.40779  4.14428    145 v - - -
          2.68618  4.42225  2.77519  2.73123  3.46354  2.40513  3.72494  3.29354  2.67741  2.69355  4.24690  2.90347  2.73739  3.18146  2.89801  2.37887  2.77519  2.98518  4.58477  3.61503
          0.02892  3.95332  4.67567  0.61958  0.77255  0.48576  0.95510
    146   3.36213  4.74031  4.34950  4.07966  0.88819  4.03237  3.91456  2.87620  3.98472  2.22780  3.59463  4.11072  4.48939  4.13052  4.08447  3.62771  3.66343  2.87278  4.14026  2.49739    146 f - - -
          2.68618  4.42225  2.77519  2.73123  3.46354  2.40513  3.72494  3.29354  2.67741  2.69355  4.24690  2.90347  2.73739  3.18146  2.89801  2.37887  2.77519  2.98518  4.58477  3.61503
          0.02892  3.95332  4.67567  0.61958  0.77255  0.48576  0.95510
    147   3.07745  5.21689  0.80869  2.38766  4.60500  3.27280  4.00375  4.21178  3.10340  3.80587  4.78606  2.94796  3.93135  3.24326  3.63034  3.03092  3.41786  3.84247  5.75782  4.46497    147 d - - -
          2.68618  4.42225  2.77519  2.73123  3.46354  2.40513  3.72494  3.29354  2.67741  2.69355  4.24690  2.90347  2.73739  3.18146  2.89801  2.37887  2.77519  2.98518  4.58477  3.61503
          0.02892  3.95332  4.67567  0.61958  0.77255  0.48576  0.95510
    148   2.45726  4.30237  3.50091  3.25710  4.04127  3.13886  4.26811  3.17829  3.20166  3.03891  4.08453  3.45323  3.84911  3.59253  3.45624  2.65947  1.04192  2.86459  5.47197  4.25802    148 t - - -
          2.68618  4.42225  2.77519  2.73123  3.46354  2.40513  3.72494  3.29354  2.67741  2.69355  4.24690  2.90347  2.73739  3.18146  2.89801  2.37887  2.77519  2.98518  4.58477  3.61503
          0.02892  3.95332  4.67567  0.61958  0.77255  0.48576  0.95510
    149   1.93433  4.17075  3.32491  3.08400  4.24657  2.93389  4.18607  3.61075  3.15160  3.35751  4.22137  3.26246  3.68342  3.46316  3.45550  1.19535  2.71590  3.10391  5.61000  4.36995    149 s - - -
          2.68618  4.42225  2.77519  2.73123  3.46354  2.40513  3.72494  3.29354  2.67741  2.69355  4.24690  2.90347  2.73739  3.18146  2.89801  2.37887  2.77519  2.98518  4.58477  3.61503
          0.02892  3.95332  4.67567  0.61958  0.77255  0.48576  0.95510
    150   3.36213  4.74031  4.34950  4.07966  0.88819  4.03237  3.91456  2.87620  3.98472  2.22780  3.59463  4.11072  4.48939  4.13052  4.08447  3.62771  3.66343  2.87278  4.14026  2.49739    150 f - - -
          2.68618  4.42225  2.77519  2.73123  3.46354  2.40513  3.72494  3.29354  2.67741  2.69355  4.24690  2.90347  2.73739  3.18146  2.89801  2.37887  2.77519  2.98518  4.58477  3.61503
          0.02892  3.95332  4.67567  0.61958  0.77255  0.48576  0.95510
    151   3.08574  4.88834  3.20683  2.97523  3.34298  3.51724  0.98280  3.80114  2.81616  3.28483  4.33434  3.38116  4.07440  3.34261  3.07686  3.15578  3.39199  3.53474  4.80692  3.29164    151 h - - -
          2.68618  4.42225  2.77519  2.73123  3.46354  2.40513  3.72494  3.29354  2.67741  2.69355  4.24690  2.90347  2.73739  3.18146  2.89801  2.37887  2.77519  2.98518  4.58477  3.61503
          0.02892  3.95332  4.67567  0.61958  0.77255  0.48576  0.95510
    152   2.28237  4.68710  2.85468  2.51316  4.19073  3.25582  3.74436  3.60629  2.49615  3.21863  4.06623  2.97962  3.79865  1.80384  2.87377  2.33917  2.89080  3.23687  5.43873  4.12385    152 q - - -
          2.68618  4.42225  2.77519  2.73123  3.46354  2.40513  3.72494  3.29354  2.67741  2.69355  4.24690  2.90347  2.73739  3.18146  2.89801  2.37887  2.77519  2.98518  4.58477  3.61503
          0.02892  3.95332  4.67567  0.61958  0.77255  0.48576  0.95510
    153   2.45726  4.30237  3.50091  3.25710  4.04127  3.13886  4.26811  3.17829  3.20166  3.03891  4.08453  3.45323  3.84911  3.59253  3.45624  2.65947  1.04192  2.86459  5.47197  4.25802    153 t - - -
          2.68618  4.42225  2.77519  2.73123  3.46354  2.40513  3.72494  3.29354  2.67741  2.69355  4.24690  2.90347  2.73739  3.18146  2.89801  2.37887  2.77519  2.98518  4.58477  3.61503
          0.02892  3.95332  4.67567  0.61958  0.77255  0.48576  0.95510
    154   3.07999  4.56753  4.29324  3.79613  3.12198  4.11243  4.47438  2.26985  3.54953  1.56149  1.47416  4.08659  4.46083  3.88282  3.75195  3.49439  3.34248  2.31518  5.05498  3.83565    154 m - - -
          2.68618  4.42225  2.77519  2.73123  3.46354  2.40513  3.72494  3.29354  2.67741  2.69355  4.24690  2.90347  2.73739  3.18146  2.89801  2.37887  2.77519  2.98518  4.58477  3.61503
          0.02892  3.95332  4.67567  0.61958  0.77255  0.48576  0.95510
    155   2.33108  4.73887  2.69535  2.10389  4.21039  3.24509  3.75926  3.58797  2.60061  3.22978  4.08435  2.92651  2.03328  2.94172  3.02765  2.65677  2.91971  3.23186  5.48214  4.15342    155 p - - -
          2.68618  4.42225  2.77519  2.73123  3.46354  2.40513  3.72494  3.29354  2.67741  2.69355  4.24690  2.90347  2.73739  3.18146  2.89801  2.37887  2.77519  2.98518  4.58477  3.61503
          0.02892  3.95332  4.67567  0.61958  0.77255  0.48576  0.95510
    156   1.86614  4.71213  2.73548  1.97842  4.17672  3.24437  3.73087  3.57688  2.58027  3.20369  4.03689  2.91922  3.39403  2.90627  3.02524  2.46919  2.87287  3.21238  5.44738  4.11547    156 a - - -
          2.68618  4.42225  2.77519  2.73123  3.46354  2.40513  3.72494  3.29354  2.67741  2.69355  4.24690  2.90347  2.73739  3.18146  2.89801  2.37887  2.77519  2.98518  4.58477  3.61503
          0.02892  3.95332  4.67567  0.61958  0.77255  0.48576  0.95510
    157   2.64359  4.86643  2.87048  2.19056  4.17951  3.37943  3.61592  3.58114  1.90418  3.16590  3.98523  2.92150  3.81049  2.76254  2.71922  2.53739  2.41175  3.14620  5.37486  4.04984    157 k - - -
          2.68618  4.42225  2.77519  2.73123  3.46354  2.40513  3.72494  3.29354  2.67741  2.69355  4.24690  2.90347  2.73739  3.18146  2.89801  2.37887  2.77519  2.98518  4.58477  3.61503
          0.02892  3.95332  4.67567  0.61958  0.77255  0.48576  0.95510
    158   2.82987  5.14492  2.40877  2.14443  4.45004  3.28142  3.71253  3.94262  2.51811  3.48981  4.34628  1.53855  3.84414  2.66192  2.94223  2.78802  3.10457  3.57330  5.64265  4.24765    158 n - - -
          2.68618  4.42225  2.77519  2.73123  3.46354  2.40513  3.72494  3.29354  2.67741  2.69355  4.24690  2.90347  2.73739  3.18146  2.89801  2.37887  2.77519  2.98518  4.58477  3.61503
          0.02892  3.95332  4.67567  0.61958  0.77255  0.48576  0.95510
    159   3.39384  4.79887  4.18501  3.84819  1.98781  4.12139  3.51392  3.22091  3.70546  2.62641  3.87046  3.86118  4.50114  3.87055  3.85906  3.52181  3.64505  3.12158  3.73432  0.95911    159 y - - -
          2.68618  4.42225  2.77519  2.73123  3.46354  2.40513  3.72494  3.29354  2.67741  2.69355  4.24690  2.90347  2.73739  3.18146  2.89801  2.37887  2.77519  2.98518  4.58477  3.61503
          0.02892  3.95332  4.67567  0.61958  0.77255  0.48576  0.95510
    160   3.15173  4.48158  4.74029  4.20160  3.26342  4.44979  4.84656  1.44848  4.06824  1.33061  3.07040  4.45962  4.69454  4.27068  4.24240  3.80627  3.39302  1.73872  5.28007  4.14021    160 l - - -
          2.68618  4.42225  2.77519  2.73123  3.46354  2.40513  3.72494  3.29354  2.67741  2.69355  4.24690  2.90347  2.73739  3.18146  2.89801  2.37887  2.77519  2.98518  4.58477  3.61503
          0.02892  3.95332  4.67567  0.61958  0.77255  0.48576  0.95510
    161   3.36501  4.82122  3.95802  3.70286  2.29874  3.92464  3.65813  3.36304  3.55806  2.79605  4.02976  3.82377  4.39675  3.84466  3.72508  3.49355  3.65216  3.23746  3.94550  0.84128    161 y - - -
          2.68618  4.42225  2.77519  2.73123  3.46354  2.40513  3.72494  3.29354  2.67741  2.69355  4.24690  2.90347  2.73739  3.18146  2.89801  2.37887  2.77519  2.98518  4.58477  3.61503
          0.02892  3.95332  4.67567  0.61958  0.77255  0.48576  0.95510
    162   2.33104  4.30301  3.13406  2.87971  4.21186  3.01642  4.05087  3.66703  2.96502  3.33712  4.19378  3.17408  1.68192  3.30043  3.30614  1.84495  2.77986  3.18622  5.54109  4.27312    162 p - - -
          2.68618  4.42225  2.77519  2.73123  3.46354  2.40513  3.72494  3.29354  2.67741  2.69355  4.24690  2.90347  2.73739  3.18146  2.89801  2.37887  2.77519  2.98518  4.58477  3.61503
          0.02892  3.95332  4.67567  0.61958  0.77255  0.48576  0.95510
    163   3.18070  4.51867  4.70825  4.18956  3.22476  4.44228  4.81892  1.35960  4.01953  1.32836  3.06226  4.44970  4.69610  4.25155  4.19103  3.81514  3.42492  1.89583  5.24404  4.06904    163 l - - -
          2.68618  4.42225  2.77519  2.73123  3.46354  2.40513  3.72494  3.29354  2.67741  2.69355  4.24690  2.90347  2.73739  3.18146  2.89801  2.37887  2.77519  2.98518  4.58477  3.61503
          0.02892  3.95332  4.67567  0.61958  0.77255  0.48576  0.95510
    164   2.86091  4.60453  3.47687  3.32776  4.31556  3.28748  4.39838  3.88199  3.39202  3.49998  4.55347  3.62620  0.69016  3.77835  3.62819  3.03099  3.30890  3.51811  5.47973  4.43742    164 P - - -
          2.68618  4.42225  2.77519  2.73123  3.46354  2.40513  3.72494  3.29354  2.67741  2.69355  4.24690  2.90347  2.73739  3.18146  2.89801  2.37887  2.77519  2.98518  4.58477  3.61503
          0.02892  3.95332  4.67567  0.61958  0.77255  0.48576  0.95510
    165   2.66434  4.48394  3.34820  2.79345  3.37525  3.55420  3.70471  2.97178  2.15636  2.62186  3.06476  3.21564  3.93863  3.01758  2.88956  2.82095  2.89192  2.75116  4.83538  2.32222    165 k - - -
          2.68618  4.42225  2.77519  2.73123  3.46354  2.40513  3.72494  3.29354  2.67741  2.69355  4.24690  2.90347  2.73739  3.18146  2.89801  2.37887  2.77519  2.98518  4.58477  3.61503
          0.02892  3.95332  4.67567  0.61958  0.77255  0.48576  0.95510
    166   2.66384  5.05342  2.64866  2.01092  4.37391  3.37171  3.42664  3.82011  1.99781  3.33002  4.11427  2.85377  3.79085  2.69055  2.34586  2.63693  2.77886  3.43385  5.48089  4.11807    166 k - - -
          2.68618  4.42225  2.77519  2.73123  3.46354  2.40513  3.72494  3.29354  2.67741  2.69355  4.24690  2.90347  2.73739  3.18146  2.89801  2.37887  2.77519  2.98518  4.58477  3.61503
          0.02892  3.95332  4.67567  0.61958  0.77255  0.48576  0.95510
    167   3.25053  4.61712  4.36939  3.92565  1.76472  4.16291  3.58819  2.91711  3.78700  1.97471  3.54757  3.92144  4.47912  3.88738  3.91718  3.48873  3.47439  2.84532  3.81223  1.39879    167 y - - -
          2.68618  4.42225  2.77519  2.73123  3.46354  2.40513  3.72494  3.29354  2.67741  2.69355  4.24690  2.90347  2.73739  3.18146  2.89801  2.37887  2.77519  2.98518  4.58477  3.61503
          0.02892  3.95332  4.67567  0.61958  0.77255  0.48576  0.95510
    168   3.36501  4.82122  3.95802  3.70286  2.29874  3.92464  3.65813  3.36304  3.55806  2.79605  4.02976  3.82377  4.39675  3.84466  3.72508  3.49355  3.65216  3.23746  3.94550  0.84128    168 y - - -
          2.68618  4.42225  2.77519  2.73123  3.46354  2.40513  3.72494  3.29354  2.67741  2.69355  4.24690  2.90347  2.73739  3.18146  2.89801  2.37887  2.77519  2.98518  4.58477  3.61503
          0.02892  3.95332  4.67567  0.61958  0.77255  0.48576  0.95510
    169   2.68187  5.13017  2.14533  1.84333  4.43184  3.30735  3.30201  3.90119  2.32320  3.41349  4.19776  2.77963  3.77609  2.72887  2.74598  2.63629  2.75893  3.50070  5.57646  4.16811    169 e - - -
          2.68618  4.42225  2.77519  2.73123  3.46354  2.40513  3.72494  3.29354  2.67741  2.69355  4.24690  2.90347  2.73739  3.18146  2.89801  2.37887  2.77519  2.98518  4.58477  3.61503
          0.02892  3.95332  4.67567  0.61958  0.77255  0.48576  0.95510
    170   2.77099  5.22146  2.35236  1.67099  4.53063  3.30649  3.63314  3.99602  1.99272  3.49735  4.30203  2.77522  3.80845  2.60142  2.86444  2.71054  3.01633  3.59870  5.64812  4.24424    170 e - - -
          2.68618  4.42225  2.77519  2.73123  3.46354  2.40513  3.72494  3.29354  2.67741  2.69355  4.24690  2.90347  2.73739  3.18146  2.89801  2.37887  2.77519  2.98518  4.58477  3.61503
          0.02892  3.95332  4.67567  0.61958  0.77255  0.48576  0.95510
    171   2.59715  4.97742  2.19553  2.11050  4.20138  3.31903  3.63341  3.67046  2.48601  3.24585  4.06329  2.54512  3.79213  2.78762  2.97855  2.65878  2.91807  3.32221  5.44755  2.72074    171 e - - -
          2.68618  4.42225  2.77519  2.73123  3.46354  2.40513  3.72494  3.29354  2.67741  2.69355  4.24690  2.90347  2.73739  3.18146  2.89801  2.37887  2.77519  2.98518  4.58477  3.61503
          0.02892  3.95332  4.67567  0.61958  0.77255  0.48576  0.95510
    172   2.53076  4.76311  2.78101  2.40787  4.15001  2.62771  3.36195  3.57890  2.36559  3.17445  3.99757  2.75005  3.78577  2.84186  2.91721  1.98234  2.86537  3.22294  5.39978  4.06610    172 s - - -
          2.68618  4.42225  2.77519  2.73123  3.46354  2.40513  3.72494  3.29354  2.67741  2.69355  4.24690  2.90347  2.73739  3.18146  2.89801  2.37887  2.77519  2.98518  4.58477  3.61503
          0.02892  3.95332  4.67567  0.61958  0.77255  0.48576  0.95510
    173   2.18518  4.28228  4.22904  3.71438  3.52824  3.93081  4.49574  1.52627  3.61945  2.21922  3.39081  3.97103  4.35160  3.90663  3.87349  3.28228  3.08747  1.56089  5.26839  4.06049    173 i - - -
          2.68618  4.42225  2.77519  2.73123  3.46354  2.40513  3.72494  3.29354  2.67741  2.69355  4.24690  2.90347  2.73739  3.18146  2.89801  2.37887  2.77519  2.98518  4.58477  3.61503
          0.02892  3.95332  4.67567  0.61958  0.77255  0.48576  0.95510
    174   3.09761  4.93055  3.59660  3.09120  4.30565  3.56974  3.88442  3.85318  2.27222  3.35444  4.35275  3.44464  4.06861  3.10095  0.86175  3.17802  3.35820  3.57370  5.35606  4.21570    174 r - - -
          2.68618  4.42225  2.77519  2.73123  3.46354  2.40513  3.72494  3.29354  2.67741  2.69355  4.24690  2.90347  2.73739  3.18146  2.89801  2.37887  2.77519  2.98518  4.58477  3.61503
          0.02892  3.95332  4.67567  0.61958  0.77255  0.48576  0.95510
    175   3.03145  5.13009  3.44521  2.78505  4.57620  3.64538  3.59827  3.92582  1.43505  3.37593  4.25072  3.18467  4.01736  2.73581  1.49925  3.03103  3.20000  3.61157  5.42284  4.25551    175 k - - -
          2.68618  4.42225  2.77519  2.73123  3.46354  2.40513  3.72494  3.29354  2.67741  2.69355  4.24690  2.90347  2.73739  3.18146  2.89801  2.37887  2.77519  2.98518  4.58477  3.61503
          0.02892  3.95332  4.67567  0.61958  0.77255  0.48576  0.95510
    176   3.48964  4.80453  4.40743  4.05933  1.67237  4.25349  3.46390  3.22922  3.92056  2.59502  3.84632  3.95040  4.58412  3.97678  4.02105  3.61962  3.71994  3.14459  3.63727  1.03135    176 y - - -
          2.68618  4.42225  2.77519  2.73123  3.46354  2.40513  3.72494  3.29354  2.67741  2.69355  4.24690  2.90347  2.73739  3.18146  2.89801  2.37887  2.77519  2.98518  4.58477  3.61503
          0.02892  3.95332  4.67567  0.61958  0.77255  0.48576  0.95510
    177   2.76756  4.53472  3.45786  3.36767  4.50800  0.61458  4.48277  4.12749  3.55992  3.77143  4.74802  3.62217  3.92844  3.87770  3.78687  2.94183  3.25509  3.64021  5.58156  4.61271    177 G - - -
          2.68618  4.42225  2.77519  2.73123  3.46354  2.40513  3.72494  3.29354  2.67741  2.69355  4.24690  2.90347  2.73739  3.18146  2.89801  2.37887  2.77519  2.98518  4.58477  3.61503
          0.02892  3.95332  4.67567  0.61958  0.77255  0.48576  0.95510
    178   3.36213  4.74031  4.34950  4.07966  0.88819  4.03237  3.91456  2.87620  3.98472  2.22780  3.59463  4.11072  4.48939  4.13052  4.08447  3.62771  3.66343  2.87278  4.14026  2.49739    178 f - - -
          2.68618  4.42225  2.77519  2.73123  3.46354  2.40513  3.72494  3.29354  2.67741  2.69355  4.24690  2.90347  2.73739  3.18146  2.89801  2.37887  2.77519  2.98518  4.58477  3.61503
          0.02892  3.95332  4.67567  0.61958  0.77255  0.48576  0.95510
    179   3.08574  4.88834  3.20683  2.97523  3.34298  3.51724  0.98280  3.80114  2.81616  3.28483  4.33434  3.38116  4.07440  3.34261  3.07686  3.15578  3.39199  3.53474  4.80692  3.29164    179 h - - -
          2.68618  4.42225  2.77519  2.73123  3.46354  2.40513  3.72494  3.29354  2.67741  2.69355  4.24690  2.90347  2.73739  3.18146  2.89801  2.37887  2.77519  2.98518  4.58477  3.61503
          0.02892  3.95332  4.67567  0.61958  0.77255  0.48576  0.95510
    180   2.76756  4.53472  3.45786  3.36767  4.50800  0.61458  4.48277  4.12749  3.55992  3.77143  4.74802  3.62217  3.92844  3.87770  3.78687  2.94183  3.25509  3.64021  5.58156  4.61271    180 G - - -
          2.68618  4.42225  2.77519  2.73123  3.46354  2.40513  3.72494  3.29354  2.67741  2.69355  4.24690  2.90347  2.73739  3.18146  2.89801  2.37887  2.77519  2.98518  4.58477  3.61503
          0.02892  3.95332  4.67567  0.61958  0.77255  0.48576  0.95510
    181   2.45726  4.30237  3.50091  3.25710  4.04127  3.13886  4.26811  3.17829  3.20166  3.03891  4.08453  3.45323  3.84911  3.59253  3.45624  2.65947  1.04192  2.86459  5.47197  4.25802    181 t - - -
          2.68618  4.42225  2.77519  2.73123  3.46354  2.40513  3.72494  3.29354  2.67741  2.69355  4.24690  2.90347  2.73739  3.18146  2.89801  2.37887  2.77519  2.98518  4.58477  3.61503
          0.02892  3.95332  4.67567  0.61958  0.77255  0.48576  0.95510
    182   2.35579  4.27710  3.27772  3.09752  4.15726  3.00553  4.20501  3.69093  3.17673  3.40503  4.32457  3.30918  3.75106  3.51980  3.46009  0.97540  2.84203  3.20833  5.52335  4.24128    182 s - - -
          2.68618  4.42225  2.77519  2.73123  3.46354  2.40513  3.72494  3.29354  2.67741  2.69355  4.24690  2.90347  2.73739  3.18146  2.89801  2.37887  2.77519  2.98518  4.58477  3.61503
          0.02892  3.95332  4.67567  0.61958  0.77255  0.48576  0.95510
    183   3.08574  4.88834  3.20683  2.97523  3.34298  3.51724  0.98280  3.80114  2.81616  3.28483  4.33434  3.38116  4.07440  3.34261  3.07686  3.15578  3.39199  3.53474  4.80692  3.29164    183 h - - -
          2.68618  4.42225  2.77519  2.73123  3.46354  2.40513  3.72494  3.29354  2.67741  2.69355  4.24690  2.90347  2.73739  3.18146  2.89801  2.37887  2.77519  2.98518  4.58477  3.61503
          0.02892  3.95332  4.67567  0.61958  0.77255  0.48576  0.95510
    184   2.88909  5.03000  3.14527  2.63427  4.35875  3.52666  3.62533  3.80217  2.04910  3.28995  4.16638  3.08379  3.94435  1.71634  1.87104  2.89697  3.09836  3.48332  5.39598  4.14492    184 q - - -
          2.68618  4.42225  2.77519  2.73123  3.46354  2.40513  3.72494  3.29354  2.67741  2.69355  4.24690  2.90347  2.73739  3.18146  2.89801  2.37887  2.77519  2.98518  4.58477  3.61503
          0.02892  3.95332  4.67567  0.61958  0.77255  0.48576  0.95510
    185   3.51923  4.80018  4.49263  4.15159  1.39608  4.29209  3.45469  3.22850  4.00768  2.58184  3.83552  3.98712  4.61045  4.02360  4.07845  3.65515  3.74465  3.14899  3.61340  1.18848    185 y - - -
          2.68618  4.42225  2.77519  2.73123  3.46354  2.40513  3.72494  3.29354  2.67741  2.69355  4.24690  2.90347  2.73739  3.18146  2.89801  2.37887  2.77519  2.98518  4.58477  3.61503
          0.02892  3.95332  4.67567  0.61958  0.77255  0.48576  0.95510
    186   2.87201  4.39260  4.23681  3.90276  3.60981  3.80705  4.69070  2.04845  3.77176  2.28302  3.56301  4.07951  4.36328  4.12588  3.97642  3.31591  3.23174  0.92887  5.40779  4.14428    186 v - - -
          2.68618  4.42225  2.77519  2.73123  3.46354  2.40513  3.72494  3.29354  2.67741  2.69355  4.24690  2.90347  2.73739  3.18146  2.89801  2.37887  2.77519  2.98518  4.58477  3.61503
          0.02892  3.95332  4.67567  0.61958  0.77255  0.48576  0.95510
    187   1.35564  4.13381  3.38310  3.09576  4.24918  2.61902  4.17525  3.64279  3.16373  3.34770  4.17595  3.26012  3.66007  3.44747  3.48055  1.77709  2.67537  3.11042  5.59655  4.38311    187 a - - -
          2.68618  4.42225  2.77519  2.73123  3.46354  2.40513  3.72494  3.29354  2.67741  2.69355  4.24690  2.90347  2.73739  3.18146  2.89801  2.37887  2.77519  2.98518  4.58477  3.61503
          0.02892  3.95332  4.67567  0.61958  0.77255  0.48576  0.95510
    188   2.53885  4.84952  2.69997  2.06068  4.11775  3.35675  3.59652  3.54321  2.39075  3.12748  3.62523  2.87695  3.77477  2.62557  2.85920  2.39454  2.46379  3.19997  5.35103  3.99862    188 e - - -
          2.68618  4.42225  2.77519  2.73123  3.46354  2.40513  3.72494  3.29354  2.67741  2.69355  4.24690  2.90347  2.73739  3.18146  2.89801  2.37887  2.77519  2.98518  4.58477  3.61503
          0.02892  3.95332  4.67567  0.61958  0.77255  0.48576  0.95510
    189   2.79683  5.10890  2.85077  1.80141  4.45768  3.43884  3.59190  3.87199  2.05457  3.36610  4.18390  2.92754  3.86451  2.58248  2.04880  2.76980  3.01111  3.51062  5.48999  4.18462    189 e - - -
          2.68618  4.42225  2.77519  2.73123  3.46354  2.40513  3.72494  3.29354  2.67741  2.69355  4.24690  2.90347  2.73739  3.18146  2.89801  2.37887  2.77519  2.98518  4.58477  3.61503
          0.02892  3.95332  4.67567  0.61958  0.77255  0.48576  0.95510
    190   0.90327  4.23344  3.54552  3.34091  4.13367  3.05574  4.35329  3.27135  3.35926  3.14919  4.17244  3.46982  3.80264  3.69309  3.60400  2.58319  2.86616  2.91177  5.55276  4.36208    190 a - - -
          2.68618  4.42225  2.77519  2.73123  3.46354  2.40513  3.72494  3.29354  2.67741  2.69355  4.24690  2.90347  2.73739  3.18146  2.89801  2.37887  2.77519  2.98518  4.58477  3.61503
          0.02892  3.95332  4.67567  0.61958  0.77255  0.48576  0.95510
    191   1.13941  4.12760  3.54575  3.23959  4.07534  2.98666  4.22788  3.23161  3.21622  3.11664  4.03950  3.36188  3.72212  3.53491  3.49339  2.29281  2.71404  2.67713  5.50652  4.28131    191 a - - -
          2.68618  4.42225  2.77519  2.73123  3.46354  2.40513  3.72494  3.29354  2.67741  2.69355  4.24690  2.90347  2.73739  3.18146  2.89801  2.37887  2.77519  2.98518  4.58477  3.61503
          0.02892  3.95332  4.67567  0.61958  0.77255  0.48576  0.95510
    192   2.74410  5.18996  2.40155  1.73884  4.49755  3.29550  3.63300  3.96553  2.08100  3.47603  4.27660  2.44705  3.79695  2.76911  2.91607  2.54813  2.99288  3.56749  5.63691  4.22664    192 e - - -
          2.68618  4.42225  2.77519  2.73123  3.46354  2.40513  3.72494  3.29354  2.67741  2.69355  4.24690  2.90347  2.73739  3.18146  2.89801  2.37887  2.77519  2.98518  4.58477  3.61503
          0.02892  3.95332  4.67567  0.61958  0.77255  0.48576  0.95510
    193   2.43800  3.52974  3.62339  3.05138  3.27515  3.56030  3.84262  2.50340  2.83699  2.05579  3.26318  3.39264  3.94115  3.25644  3.26471  2.62542  2.67733  2.39721  4.75256  3.11257    193 l - - -
          2.68618  4.42225  2.77519  2.73123  3.46354  2.40513  3.72494  3.29354  2.67741  2.69355  4.24690  2.90347  2.73739  3.18146  2.89801  2.37887  2.77519  2.98518  4.58477  3.61503
          0.02892  3.95332  4.67567  0.61958  0.77255  0.48576  0.95510
    194   3.24971  4.61951  4.66767  4.11398  3.07494  4.45590  4.74202  2.01420  3.93131  0.93065  2.65865  4.41180  4.66760  4.13271  4.10074  3.80279  3.47773  2.20156  5.14024  4.02226    194 l - - -
          2.68618  4.42225  2.77519  2.73123  3.46354  2.40513  3.72494  3.29354  2.67741  2.69355  4.24690  2.90347  2.73739  3.18146  2.89801  2.37887  2.77519  2.98518  4.58477  3.61503
          0.02892  3.95332  4.67567  0.61958  0.77255  0.48576  0.95510
    195   2.71605  4.94814  2.43734  1.97046  4.42783  1.73470  3.77183  3.88603  2.66575  3.46932  4.31671  2.60744  3.80848  2.95293  3.12878  2.71452  3.03411  3.48953  5.65973  4.28260    195 g - - -
          2.68618  4.42225  2.77519  2.73123  3.46354  2.40513  3.72494  3.29354  2.67741  2.69355  4.24690  2.90347  2.73739  3.18146  2.89801  2.37887  2.77519  2.98518  4.58477  3.61503
          0.02892  3.95332  4.67567  0.61958  0.77255  0.48576  0.95510
    196   2.81092  4.96180  3.00657  2.40917  4.30294  3.47422  3.63881  3.63253  1.39332  3.22438  4.09455  3.02699  3.90708  2.79054  2.44061  2.82819  3.03463  3.06030  5.40893  4.13901    196 k - - -
          2.68618  4.42225  2.77519  2.73123  3.46354  2.40513  3.72494  3.29354  2.67741  2.69355  4.24690  2.90347  2.73739  3.18146  2.89801  2.37887  2.77519  2.98518  4.58477  3.61503
          0.02892  3.95332  4.67567  0.61958  0.77255  0.48576  0.95510
    197   2.74088  4.97866  2.72927  2.27111  4.29308  3.37636  3.64000  3.70927  2.07928  3.26707  4.10113  2.90203  2.15165  2.62553  2.68827  2.73798  2.98024  3.36859  5.45488  4.13107    197 k - - -
          2.68618  4.42225  2.77519  2.73123  3.46354  2.40513  3.72494  3.29354  2.67741  2.69355  4.24690  2.90347  2.73739  3.18146  2.89801  2.37887  2.77519  2.98518  4.58477  3.61503
          0.02892  3.95332  4.67567  0.61958  0.77255  0.48576  0.95510
    198   3.14252  4.47630  4.73214  4.17676  2.89310  4.41837  4.74211  1.55664  4.06571  1.27267  2.98465  4.42169  4.64745  4.21306  4.21786  3.75794  3.37332  1.87485  5.13800  3.99013    198 l - - -
          2.68618  4.42225  2.77519  2.73123  3.46354  2.40513  3.72494  3.29354  2.67741  2.69355  4.24690  2.90347  2.73739  3.18146  2.89801  2.37887  2.77519  2.98518  4.58477  3.61503
          0.02892  3.95332  4.67567  0.61958  0.77255  0.48576  0.95510
    199   2.82822  5.21884  2.21627  1.28159  4.55461  3.23134  3.73418  4.02054  2.65885  3.58435  4.43534  2.74284  3.82214  2.90312  3.17031  2.56263  3.11691  3.63100  5.76250  4.32569    199 e - - -
          2.68618  4.42225  2.77519  2.73123  3.46354  2.40513  3.72494  3.29354  2.67741  2.69355  4.24690  2.90347  2.73739  3.18146  2.89801  2.37887  2.77519  2.98518  4.58477  3.61503
          0.02892  3.95332  4.67567  0.61958  0.77255  0.48576  0.95510
    200   2.78220  5.23241  2.01824  1.66545  4.55518  3.23771  3.69076  4.03542  2.61072  3.56483  4.38443  2.72586  3.79840  2.84338  3.15007  2.08137  3.05635  3.63010  5.74277  4.29773    200 e - - -
          2.68618  4.42225  2.77519  2.73123  3.46354  2.40513  3.72494  3.29354  2.67741  2.69355  4.24690  2.90347  2.73739  3.18146  2.89801  2.37887  2.77519  2.98518  4.58477  3.61503
          0.02892  3.95332  4.67567  0.61958  0.77255  0.48576  0.95510
    201   2.78716  4.37763  3.92583  3.40024  3.32368  3.79533  4.21234  2.31993  3.23041  1.41848  3.08168  3.72102  4.20435  3.57564  3.49596  3.12620  2.32708  2.23314  5.05898  3.85371    201 l - - -
          2.68618  4.42225  2.77519  2.73123  3.46354  2.40513  3.72494  3.29354  2.67741  2.69355  4.24690  2.90347  2.73739  3.18146  2.89801  2.37887  2.77519  2.98518  4.58477  3.61503
          0.02892  3.95332  4.67567  0.61958  0.77255  0.48576  0.95510
    202   2.89660  5.03443  2.97255  2.59696  4.43211  3.45997  3.67228  3.87001  1.21614  3.39779  4.27276  2.78229  3.93781  2.83189  2.38428  2.90253  3.13574  3.52959  5.46809  4.20543    202 k - - -
          2.68618  4.42225  2.77519  2.73123  3.46354  2.40513  3.72494  3.29354  2.67741  2.69355  4.24690  2.90347  2.73739  3.18146  2.89801  2.37887  2.77519  2.98518  4.58477  3.61503
          0.02892  3.95332  4.67567  0.61958  0.77255  0.48576  0.95510
    203   3.12514  4.48449  4.60494  4.13274  3.33771  4.34616  4.80635  1.10179  3.94185  1.76305  3.21892  4.38276  4.66835  4.24822  4.13369  3.75077  3.39081  1.78747  5.30865  4.06395    203 i - - -
          2.68618  4.42225  2.77519  2.73123  3.46354  2.40513  3.72494  3.29354  2.67741  2.69355  4.24690  2.90347  2.73739  3.18146  2.89801  2.37887  2.77519  2.98518  4.58477  3.61503
          0.02892  3.95332  4.67567  0.61958  0.77255  0.48576  0.95510
    204   3.06133  4.44109  4.58984  4.13430  3.43338  4.26889  4.85290  1.07689  3.97372  1.94546  3.28927  4.36271  4.63853  4.27747  4.17381  3.67985  3.34587  1.66445  5.39824  4.16550    204 i - - -
          2.68618  4.42225  2.77519  2.73123  3.46354  2.40513  3.72494  3.29354  2.67741  2.69355  4.24690  2.90347  2.73739  3.18146  2.89801  2.37887  2.77519  2.98518  4.58477  3.61503
          0.02892  3.95332  4.67567  0.61958  0.77255  0.48576  0.95510
    205   2.25303  4.19376  3.34240  3.03324  4.16726  2.98022  4.11249  3.51363  3.04642  3.25438  4.11568  3.24731  3.69774  3.37722  3.36436  1.47849  1.85809  3.04899  5.52774  4.28881    205 s - - -
          2.68618  4.42225  2.77519  2.73123  3.46354  2.40513  3.72494  3.29354  2.67741  2.69355  4.24690  2.90347  2.73739  3.18146  2.89801  2.37887  2.77519  2.98518  4.58477  3.61503
          0.02892  3.95332  4.67567  0.61958  0.77255  0.48576  0.95510
    206   1.69196  1.66792  4.00538  3.64447  3.87842  3.04074  4.38043  2.91010  3.51150  2.88247  3.85850  3.57818  3.77838  3.79287  3.70192  2.50211  2.72479  2.58690  5.37746  4.19369    206 c - - -
          2.68618  4.42225  2.77519  2.73123  3.46354  2.40513  3.72494  3.29354  2.67741  2.69355  4.24690  2.90347  2.73739  3.18146  2.89801  2.37887  2.77519  2.98518  4.58477  3.61503
          0.02892  3.95332  4.67567  0.61958  0.77255  0.48576  0.95510
    207   3.08574  4.88834  3.20683  2.97523  3.34298  3.51724  0.98280  3.80114  2.81616  3.28483  4.33434  3.38116  4.07440  3.34261  3.07686  3.15578  3.39199  3.53474  4.80692  3.29164    207 h - - -
          2.68618  4.42225  2.77519  2.73123  3.46354  2.40513  3.72494  3.29354  2.67741  2.69355  4.24690  2.90347  2.73739  3.18146  2.89801  2.37887  2.77519  2.98518  4.58477  3.61503
          0.02892  3.95332  4.67567  0.61958  0.77255  0.48576  0.95510
    208   3.21480  4.56472  4.69470  4.17125  3.15187  4.44509  4.78909  1.64064  3.99383  1.08353  2.98758  4.44187  4.68686  4.21165  4.15966  3.81523  3.45486  2.02051  5.19192  4.03253    208 l - - -
          2.68618  4.42225  2.77519  2.73123  3.46354  2.40513  3.72494  3.29354  2.67741  2.69355  4.24690  2.90347  2.73739  3.18146  2.89801  2.37887  2.77519  2.98518  4.58477  3.61503
          0.02892  3.95332  4.67567  0.61958  0.77255  0.48576  0.95510
    209   2.76756  4.53472  3.45786  3.36767  4.50800  0.61458  4.48277  4.12749  3.55992  3.77143  4.74802  3.62217  3.92844  3.87770  3.78687  2.94183  3.25509  3.64021  5.58156  4.61271    209 G - - -
          2.68618  4.42225  2.77519  2.73123  3.46354  2.40513  3.72494  3.29354  2.67741  2.69355  4.24690  2.90347  2.73739  3.18146  2.89801  2.37887  2.77519  2.98518  4.58477  3.61503
          0.02892  3.95332  4.67567  0.61958  0.77255  0.48576  0.95510
    210   2.79145  4.79012  2.75486  2.64864  4.16640  3.23897  3.98784  3.89451  2.89847  3.53231  4.48733  1.02255  3.89494  3.26100  3.25565  2.85573  3.17615  3.50854  5.46309  4.10913    210 n - - -
          2.68618  4.42225  2.77519  2.73123  3.46354  2.40513  3.72494  3.29354  2.67741  2.69355  4.24690  2.90347  2.73739  3.18146  2.89801  2.37887  2.77519  2.98518  4.58477  3.61503
          0.02892  3.95332  4.67567  0.61958  0.77255  0.48576  0.95510
    211   2.76756  4.53472  3.45786  3.36767  4.50800  0.61458  4.48277  4.12749  3.55992  3.77143  4.74802  3.62217  3.92844  3.87770  3.78687  2.94183  3.25509  3.64021  5.58156  4.61271    211 G - - -
          2.68618  4.42225  2.77519  2.73123  3.46354  2.40513  3.72494  3.29354  2.67741  2.69355  4.24690  2.90347  2.73739  3.18146  2.89801  2.37887  2.77519  2.98518  4.58477  3.61503
          0.02892  3.95332  4.67567  0.61958  0.77255  0.48576  0.95510
    212   1.36735  4.16277  3.34773  3.11490  4.28568  1.77700  4.21969  3.63799  3.21836  3.38159  4.23571  3.28302  3.68327  3.50278  3.52307  2.40908  2.72060  3.12043  5.62859  4.42585    212 a - - -
          2.68618  4.42225  2.77519  2.73123  3.46354  2.40513  3.72494  3.29354  2.67741  2.69355  4.24690  2.90347  2.73739  3.18146  2.89801  2.37887  2.77519  2.98518  4.58477  3.61503
          0.02892  3.95332  4.67567  0.61958  0.77255  0.48576  0.95510
    213   2.35579  4.27710  3.27772  3.09752  4.15726  3.00553  4.20501  3.69093  3.17673  3.40503  4.32457  3.30918  3.75106  3.51980  3.46009  0.97540  2.84203  3.20833  5.52335  4.24128    213 s - - -
          2.68618  4.42225  2.77519  2.73123  3.46354  2.40513  3.72494  3.29354  2.67741  2.69355  4.24690  2.90347  2.73739  3.18146  2.89801  2.37887  2.77519  2.98518  4.58477  3.61503
          0.02892  3.95332  4.67567  0.61958  0.77255  0.48576  0.95510
    214   3.06174  4.39767  4.70757  4.21357  3.51201  4.36985  4.93723  1.25062  4.09428  2.01573  3.32642  4.44275  4.69553  4.36509  4.29907  3.75663  3.33086  1.30663  5.47305  4.26757    214 i - - -
          2.68618  4.42225  2.77519  2.73123  3.46354  2.40513  3.72494  3.29354  2.67741  2.69355  4.24690  2.90347  2.73739  3.18146  2.89801  2.37887  2.77519  2.98518  4.58477  3.61503
          0.02892  3.95332  4.67567  0.61958  0.77255  0.48576  0.95510
    215   2.28703  1.72062  3.96417  3.57068  3.80955  3.09413  4.31867  2.84987  3.41737  2.80898  3.78990  3.56581  3.80523  3.72351  3.62277  2.54383  1.97549  2.54841  5.31213  4.11842    215 c - - -
          2.68618  4.42225  2.77519  2.73123  3.46354  2.40513  3.72494  3.29354  2.67741  2.69355  4.24690  2.90347  2.73739  3.18146  2.89801  2.37887  2.77519  2.98518  4.58477  3.61503
          0.02892  3.95332  4.67567  0.61958  0.77255  0.48576  0.95510
    216   1.48457  4.16843  3.33064  3.10601  4.29807  1.61582  4.22055  3.65409  3.21862  3.39540  4.24954  3.27870  3.68392  3.50260  3.52431  2.41132  2.72504  3.13239  5.63793  4.43448    216 a - - -
          2.68618  4.42225  2.77519  2.73123  3.46354  2.40513  3.72494  3.29354  2.67741  2.69355  4.24690  2.90347  2.73739  3.18146  2.89801  2.37887  2.77519  2.98518  4.58477  3.61503
          0.02892  3.95332  4.67567  0.61958  0.77255  0.48576  0.95510
    217   3.06174  4.39767  4.70757  4.21357  3.51201  4.36985  4.93723  1.25062  4.09428  2.01573  3.32642  4.44275  4.69553  4.36509  4.29907  3.75663  3.33086  1.30663  5.47305  4.26757    217 i - - -
          2.68618  4.42225  2.77519  2.73123  3.46354  2.40513  3.72494  3.29354  2.67741  2.69355  4.24690  2.90347  2.73739  3.18146  2.89801  2.37887  2.77519  2.98518  4.58477  3.61503
          0.02892  3.95332  4.67567  0.61958  0.77255  0.48576  0.95510
    218   2.87579  5.15888  2.72752  1.94122  4.51881  3.41820  3.64413  3.92132  1.47902  3.43352  4.28229  2.92548  3.89263  2.78855  2.52214  2.84159  3.10230  3.56978  5.55266  4.25122    218 k - - -
          2.68618  4.42225  2.77519  2.73123  3.46354  2.40513  3.72494  3.29354  2.67741  2.69355  4.24690  2.90347  2.73739  3.18146  2.89801  2.37887  2.77519  2.98518  4.58477  3.61503
          0.02892  3.95332  4.67567  0.61958  0.77255  0.48576  0.95510
    219   2.81533  5.32902  1.92766  1.82271  4.63581  2.37565  3.69151  4.13326  2.63198  3.63860  4.45565  2.28484  3.79956  2.84224  3.19210  2.73067  3.08808  3.71421  5.80736  4.33983    219 e - - -
          2.68618  4.42225  2.77519  2.73123  3.46354  2.40513  3.72494  3.29354  2.67741  2.69355  4.24690  2.90347  2.73739  3.18146  2.89801  2.37887  2.77519  2.98518  4.58477  3.61503
          0.02892  3.95332  4.67567  0.61958  0.77255  0.48576  0.95510
    220   2.76756  4.53472  3.45786  3.36767  4.50800  0.61458  4.48277  4.12749  3.55992  3.77143  4.74802  3.62217  3.92844  3.87770  3.78687  2.94183  3.25509  3.64021  5.58156  4.61271    220 G - - -
          2.68618  4.42225  2.77519  2.73123  3.46354  2.40513  3.72494  3.29354  2.67741  2.69355  4.24690  2.90347  2.73739  3.18146  2.89801  2.37887  2.77519  2.98518  4.58477  3.61503
          0.02892  3.95332  4.67567  0.61958  0.77255  0.48576  0.95510
    221   2.96264  5.12686  3.19935  2.65462  4.53036  3.57779  3.59640  3.90567  1.27039  3.36796  4.22876  3.09507  3.97187  2.45106  2.09591  2.95225  3.14649  3.57995  5.44193  4.23022    221 k - - -
          2.68618  4.42225  2.77519  2.73123  3.46354  2.40513  3.72494  3.29354  2.67741  2.69355  4.24690  2.90347  2.73739  3.18146  2.89801  2.37887  2.77519  2.98518  4.58477  3.61503
          0.02892  3.95332  4.67567  0.61958  0.77255  0.48576  0.95510
    222   2.35579  4.27710  3.27772  3.09752  4.15726  3.00553  4.20501  3.69093  3.17673  3.40503  4.32457  3.30918  3.75106  3.51980  3.46009  0.97540  2.84203  3.20833  5.52335  4.24128    222 s - - -
          2.68618  4.42225  2.77519  2.73123  3.46354  2.40513  3.72494  3.29354  2.67741  2.69355  4.24690  2.90347  2.73739  3.18146  2.89801  2.37887  2.77519  2.98518  4.58477  3.61503
          0.02892  3.95332  4.67567  0.61958  0.77255  0.48576  0.95510
    223   2.84743  4.32152  4.13619  3.61413  2.78384  3.93328  4.14236  2.21393  3.50128  2.07246  3.25887  3.85975  4.29803  3.75300  3.72693  3.25464  3.09788  1.34492  4.70989  3.00958    223 v - - -
          2.68618  4.42225  2.77519  2.73123  3.46354  2.40513  3.72494  3.29354  2.67741  2.69355  4.24690  2.90347  2.73739  3.18146  2.89801  2.37887  2.77519  2.98518  4.58477  3.61503
          0.02892  3.95332  4.67567  0.61958  0.77255  0.48576  0.95510
    224   2.66787  4.44877  2.49062  2.85003  3.59230  3.61482  3.90298  1.96869  2.83695  2.45986  3.28175  3.29990  4.00716  3.16188  3.22859  2.87891  2.91099  2.23062  5.11848  3.85285    224 i - - -
          2.68618  4.42225  2.77519  2.73123  3.46354  2.40513  3.72494  3.29354  2.67741  2.69355  4.24690  2.90347  2.73739  3.18146  2.89801  2.37887  2.77519  2.98518  4.58477  3.61503
          0.02892  3.95332  4.67567  0.61958  0.77255  0.48576  0.95510
    225   2.45726  4.30237  3.50091  3.25710  4.04127  3.13886  4.26811  3.17829  3.20166  3.03891  4.08453  3.45323  3.84911  3.59253  3.45624  2.65947  1.04192  2.86459  5.47197  4.25802    225 t - - -
          2.68618  4.42225  2.77519  2.73123  3.46354  2.40513  3.72494  3.29354  2.67741  2.69355  4.24690  2.90347  2.73739  3.18146  2.89801  2.37887  2.77519  2.98518  4.58477  3.61503
          0.02892  3.95332  4.67567  0.61958  0.77255  0.48576  0.95510
    226   2.35579  4.27710  3.27772  3.09752  4.15726  3.00553  4.20501  3.69093  3.17673  3.40503  4.32457  3.30918  3.75106  3.51980  3.46009  0.97540  2.84203  3.20833  5.52335  4.24128    226 s - - -
          2.68618  4.42225  2.77519  2.73123  3.46354  2.40513  3.72494  3.29354  2.67741  2.69355  4.24690  2.90347  2.73739  3.18146  2.89801  2.37887  2.77519  2.98518  4.58477  3.61503
          0.02892  3.95332  4.67567  0.61958  0.77255  0.48576  0.95510
    227   3.03383  4.57013  4.13660  3.73656  3.24468  3.89456  4.45301  2.42842  3.50008  1.82758  1.23121  4.00395  4.35598  3.87687  3.69583  3.39118  3.34091  2.44381  5.09604  3.86471    227 m - - -
          2.68618  4.42225  2.77519  2.73123  3.46354  2.40513  3.72494  3.29354  2.67741  2.69355  4.24690  2.90347  2.73739  3.18146  2.89801  2.37887  2.77519  2.98518  4.58477  3.61503
          0.02892  3.95332  4.67567  0.61958  0.77255  0.48576  0.95510
    228   2.76756  4.53472  3.45786  3.36767  4.50800  0.61458  4.48277  4.12749  3.55992  3.77143  4.74802  3.62217  3.92844  3.87770  3.78687  2.94183  3.25509  3.64021  5.58156  4.61271    228 G - - -
          2.68618  4.42225  2.77519  2.73123  3.46354  2.40513  3.72494  3.29354  2.67741  2.69355  4.24690  2.90347  2.73739  3.18146  2.89801  2.37887  2.77519  2.98518  4.58477  3.61503
          0.02892  3.95332  4.67567  0.61958  0.77255  0.48576  0.95510
    229   3.36213  4.74031  4.34950  4.07966  0.88819  4.03237  3.91456  2.87620  3.98472  2.22780  3.59463  4.11072  4.48939  4.13052  4.08447  3.62771  3.66343  2.87278  4.14026  2.49739    229 f - - -
          2.68618  4.42225  2.77519  2.73123  3.46354  2.40513  3.72494  3.29354  2.67741  2.69355  4.24690  2.90347  2.73739  3.18146  2.89801  2.37887  2.77519  2.98518  4.58477  3.61503
          0.02892  3.95332  4.67567  0.61958  0.77255  0.48576  0.95510
    230   2.45726  4.30237  3.50091  3.25710  4.04127  3.13886  4.26811  3.17829  3.20166  3.03891  4.08453  3.45323  3.84911  3.59253  3.45624  2.65947  1.04192  2.86459  5.47197  4.25802    230 t - - -
          2.68618  4.42225  2.77519  2.73123  3.46354  2.40513  3.72494  3.29354  2.67741  2.69355  4.24690  2.90347  2.73739  3.18146  2.89801  2.37887  2.77519  2.98518  4.58477  3.61503
          0.02892  3.95332  4.67567  0.61958  0.77255  0.48576  0.95510
    231   2.86091  4.60453  3.47687  3.32776  4.31556  3.28748  4.39838  3.88199  3.39202  3.49998  4.55347  3.62620  0.69016  3.77835  3.62819  3.03099  3.30890  3.51811  5.47973  4.43742    231 P - - -
          2.68618  4.42225  2.77519  2.73123  3.46354  2.40513  3.72494  3.29354  2.67741  2.69355  4.24690  2.90347  2.73739  3.18146  2.89801  2.37887  2.77519  2.98518  4.58477  3.61503
          0.02892  3.95332  4.67567  0.61958  0.77255  0.48576  0.95510
    232   3.24643  4.68491  4.31912  3.95966  3.16750  4.08451  4.59004  2.37632  3.72661  0.78175  3.16579  4.22728  4.50618  4.07559  3.88933  3.66526  3.53712  2.43458  5.07579  3.81767    232 l - - -
          2.68618  4.42225  2.77519  2.73123  3.46354  2.40513  3.72494  3.29354  2.67741  2.69355  4.24690  2.90347  2.73739  3.18146  2.89801  2.37887  2.77519  2.98518  4.58477  3.61503
          0.02892  3.95332  4.67567  0.61958  0.77255  0.48576  0.95510
    233   0.90327  4.23344  3.54552  3.34091  4.13367  3.05574  4.35329  3.27135  3.35926  3.14919  4.17244  3.46982  3.80264  3.69309  3.60400  2.58319  2.86616  2.91177  5.55276  4.36208    233 a - - -
          2.68618  4.42225  2.77519  2.73123  3.46354  2.40513  3.72494  3.29354  2.67741  2.69355  4.24690  2.90347  2.73739  3.18146  2.89801  2.37887  2.77519  2.98518  4.58477  3.61503
          0.02892  3.95332  4.67567  0.61958  0.77255  0.48576  0.95510
    234   2.76756  4.53472  3.45786  3.36767  4.50800  0.61458  4.48277  4.12749  3.55992  3.77143  4.74802  3.62217  3.92844  3.87770  3.78687  2.94183  3.25509  3.64021  5.58156  4.61271    234 G - - -
          2.68618  4.42225  2.77519  2.73123  3.46354  2.40513  3.72494  3.29354  2.67741  2.69355  4.24690  2.90347  2.73739  3.18146  2.89801  2.37887  2.77519  2.98518  4.58477  3.61503
          0.02892  3.95332  4.67567  0.61958  0.77255  0.48576  0.95510
    235   3.23022  4.61029  4.61520  4.10559  3.10406  4.39789  4.72518  1.91108  3.89970  0.94977  2.96557  4.38551  4.65808  4.14559  4.07140  3.77789  3.47493  2.13790  5.14137  3.95609    235 l - - -
          2.68618  4.42225  2.77519  2.73123  3.46354  2.40513  3.72494  3.29354  2.67741  2.69355  4.24690  2.90347  2.73739  3.18146  2.89801  2.37887  2.77519  2.98518  4.58477  3.61503
          0.02892  3.95332  4.67567  0.61958  0.77255  0.48576  0.95510
    236   2.65454  4.32344  3.76929  3.28507  3.42775  3.58113  4.13590  2.48935  3.12643  2.17309  1.89075  3.58349  4.07006  3.48764  3.39747  2.94204  2.25587  2.35993  5.07984  3.86706    236 m - - -
          2.68618  4.42225  2.77519  2.73123  3.46354  2.40513  3.72494  3.29354  2.67741  2.69355  4.24690  2.90347  2.73739  3.18146  2.89801  2.37887  2.77519  2.98518  4.58477  3.61503
          0.02892  3.95332  4.67567  0.61958  0.77255  0.48576  0.95510
    237   3.03383  4.57013  4.13660  3.73656  3.24468  3.89456  4.45301  2.42842  3.50008  1.82758  1.23121  4.00395  4.35598  3.87687  3.69583  3.39118  3.34091  2.44381  5.09604  3.86471    237 m - - -
          2.68618  4.42225  2.77519  2.73123  3.46354  2.40513  3.72494  3.29354  2.67741  2.69355  4.24690  2.90347  2.73739  3.18146  2.89801  2.37887  2.77519  2.98518  4.58477  3.61503
          0.02892  3.95332  4.67567  0.61958  0.77255  0.48576  0.95510
    238   2.76756  4.53472  3.45786  3.36767  4.50800  0.61458  4.48277  4.12749  3.55992  3.77143  4.74802  3.62217  3.92844  3.87770  3.78687  2.94183  3.25509  3.64021  5.58156  4.61271    238 G - - -
          2.68618  4.42225  2.77519  2.73123  3.46354  2.40513  3.72494  3.29354  2.67741  2.69355  4.24690  2.90347  2.73739  3.18146  2.89801  2.37887  2.77519  2.98518  4.58477  3.61503
          0.02892  3.95332  4.67567  0.61958  0.77255  0.48576  0.95510
    239   2.45726  4.30237  3.50091  3.25710  4.04127  3.13886  4.26811  3.17829  3.20166  3.03891  4.08453  3.45323  3.84911  3.59253  3.45624  2.65947  1.04192  2.86459  5.47197  4.25802    239 t - - -
          2.68618  4.42225  2.77519  2.73123  3.46354  2.40513  3.72494  3.29354  2.67741  2.69355  4.24690  2.90347  2.73739  3.18146  2.89801  2.37887  2.77519  2.98518  4.58477  3.61503
          0.02892  3.95332  4.67567  0.61958  0.77255  0.48576  0.95510
    240   3.09761  4.93055  3.59660  3.09120  4.30565  3.56974  3.88442  3.85318  2.27222  3.35444  4.35275  3.44464  4.06861  3.10095  0.86175  3.17802  3.35820  3.57370  5.35606  4.21570    240 r - - -
          2.68618  4.42225  2.77519  2.73123  3.46354  2.40513  3.72494  3.29354  2.67741  2.69355  4.24690  2.90347  2.73739  3.18146  2.89801  2.37887  2.77519  2.98518  4.58477  3.61503
          0.02892  3.95332  4.67567  0.61958  0.77255  0.48576  0.95510
    241   1.72080  1.82584  3.90194  3.51943  3.90314  2.97103  4.29239  3.13001  3.41458  2.98046  3.87604  3.48131  3.71025  3.68343  3.62884  2.16008  2.65682  2.74235  5.35416  4.17282    241 a - - -
          2.68618  4.42225  2.77519  2.73123  3.46354  2.40513  3.72494  3.29354  2.67741  2.69355  4.24690  2.90347  2.73739  3.18146  2.89801  2.37887  2.77519  2.98518  4.58477  3.61503
          0.02892  3.95332  4.67567  0.61958  0.77255  0.48576  0.95510
    242   2.76756  4.53472  3.45786  3.36767  4.50800  0.61458  4.48277  4.12749  3.55992  3.77143  4.74802  3.62217  3.92844  3.87770  3.78687  2.94183  3.25509  3.64021  5.58156  4.61271    242 G - - -
          2.68618  4.42225  2.77519  2.73123  3.46354  2.40513  3.72494  3.29354  2.67741  2.69355  4.24690  2.90347  2.73739  3.18146  2.89801  2.37887  2.77519  2.98518  4.58477  3.61503
          0.02892  3.95332  4.67567  0.61958  0.77255  0.48576  0.95510
    243   3.07745  5.21689  0.80869  2.38766  4.60500  3.27280  4.00375  4.21178  3.10340  3.80587  4.78606  2.94796  3.93135  3.24326  3.63034  3.03092  3.41786  3.84247  5.75782  4.46497    243 d - - -
          2.68618  4.42225  2.77519  2.73123  3.46354  2.40513  3.72494  3.29354  2.67741  2.69355  4.24690  2.90347  2.73739  3.18146  2.89801  2.37887  2.77519  2.98518  4.58477  3.61503
          0.02892  3.95332  4.67567  0.61958  0.77255  0.48576  0.95510
    244   3.09417  4.49095  4.44961  4.06876  3.42930  4.15301  4.78218  0.98312  3.89844  1.99925  3.35252  4.30279  4.57680  4.23864  4.08580  3.65643  3.39205  1.85067  5.33658  4.08160    244 i - - -
          2.68618  4.42225  2.77519  2.73123  3.46354  2.40513  3.72494  3.29354  2.67741  2.69355  4.24690  2.90347  2.73739  3.18146  2.89801  2.37887  2.77519  2.98518  4.58477  3.61503
          0.02892  3.95332  4.67567  0.61958  0.77255  0.48576  0.95510
    245   3.07745  5.21689  0.80869  2.38766  4.60500  3.27280  4.00375  4.21178  3.10340  3.80587  4.78606  2.94796  3.93135  3.24326  3.63034  3.03092  3.41786  3.84247  5.75782  4.46497    245 d - - -
          2.68618  4.42225  2.77519  2.73123  3.46354  2.40513  3.72494  3.29354  2.67741  2.69355  4.24690  2.90347  2.73739  3.18146  2.89801  2.37887  2.77519  2.98518  4.58477  3.61503
          0.02892  3.95332  4.67567  0.61958  0.77255  0.48576  0.95510
    246   1.74390  4.25817  3.27072  2.99647  4.16955  3.02727  4.11471  3.48010  3.04585  3.22100  4.12335  3.24958  1.65362  3.37927  3.36794  2.49195  2.77752  3.05349  5.52945  4.29866    246 p - - -
          2.68618  4.42225  2.77519  2.73123  3.46354  2.40513  3.72494  3.29354  2.67741  2.69355  4.24690  2.90347  2.73739  3.18146  2.89801  2.37887  2.77519  2.98518  4.58477  3.61503
          0.02892  3.95332  4.67567  0.61958  0.77255  0.48576  0.95510
    247   2.35579  4.27710  3.27772  3.09752  4.15726  3.00553  4.20501  3.69093  3.17673  3.40503  4.32457  3.30918  3.75106  3.51980  3.46009  0.97540  2.84203  3.20833  5.52335  4.24128    247 s - - -
          2.68618  4.42225  2.77519  2.73123  3.46354  2.40513  3.72494  3.29354  2.67741  2.69355  4.24690  2.90347  2.73739  3.18146  2.89801  2.37887  2.77519  2.98518  4.58477  3.61503
          0.02892  3.95332  4.67567  0.61958  0.77255  0.48576  0.95510
    248   3.16934  4.50743  4.69849  4.18489  3.25136  4.43347  4.82273  1.28391  4.01310  1.42458  3.09414  4.44328  4.69614  4.25763  4.18923  3.80955  3.41635  1.86022  5.26163  4.07456    248 i - - -
          2.68618  4.42225  2.77519  2.73123  3.46354  2.40513  3.72494  3.29354  2.67741  2.69355  4.24690  2.90347  2.73739  3.18146  2.89801  2.37887  2.77519  2.98518  4.58477  3.61503
          0.02892  3.95332  4.67567  0.61958  0.77255  0.48576  0.95510
    249   3.15152  4.48516  4.73034  4.18861  3.24806  4.44255  4.83223  1.55049  4.05787  1.26428  3.05336  4.44912  4.68553  4.25448  4.23153  3.79614  3.39151  1.72986  5.26517  4.13201    249 l - - -
          2.68618  4.42225  2.77519  2.73123  3.46354  2.40513  3.72494  3.29354  2.67741  2.69355  4.24690  2.90347  2.73739  3.18146  2.89801  2.37887  2.77519  2.98518  4.58477  3.61503
          0.02892  3.95332  4.67567  0.61958  0.77255  0.48576  0.95510
    250   2.36384  4.30055  3.24561  2.94847  4.12493  3.07158  4.06276  3.43396  2.95538  3.16658  4.07796  3.23272  1.62988  3.31887  3.27869  2.52630  2.10281  3.03551  5.48449  4.24379    250 p - - -
          2.68618  4.42225  2.77519  2.73123  3.46354  2.40513  3.72494  3.29354  2.67741  2.69355  4.24690  2.90347  2.73739  3.18146  2.89801  2.37887  2.77519  2.98518  4.58477  3.61503
          0.02892  3.95332  4.67567  0.61958  0.77255  0.48576  0.95510
    251   3.51755  4.80212  4.48252  4.14069  1.44886  4.28840  3.45451  3.23156  3.99763  2.58621  3.83950  3.98253  4.60803  4.01805  4.07215  3.65165  3.74343  3.15111  3.61469  1.14861    251 y - - -
          2.68618  4.42225  2.77519  2.73123  3.46354  2.40513  3.72494  3.29354  2.67741  2.69355  4.24690  2.90347  2.73739  3.18146  2.89801  2.37887  2.77519  2.98518  4.58477  3.61503
          0.02892  3.95332  4.67567  0.61958  0.77255  0.48576  0.95510
    252   3.21279  4.63870  4.47887  4.01419  3.08028  4.27971  4.62921  2.12478  3.76698  0.89345  3.00266  4.28701  4.59848  4.07058  3.94268  3.69388  3.47534  2.24655  5.08177  3.83638    252 l - - -
          2.68618  4.42225  2.77519  2.73123  3.46354  2.40513  3.72494  3.29354  2.67741  2.69355  4.24690  2.90347  2.73739  3.18146  2.89801  2.37887  2.77519  2.98518  4.58477  3.61503
          0.02892  3.95332  4.67567  0.61958  0.77255  0.48576  0.95510
    253   2.58292  4.58762  3.06494  2.57182  3.83749  3.02824  3.68687  3.22660  2.48101  2.87376  2.79282  3.04268  3.83338  2.15989  2.86410  2.58076  2.83607  2.94333  5.16830  3.87951    253 q - - -
          2.68618  4.42225  2.77519  2.73123  3.46354  2.40513  3.72494  3.29354  2.67741  2.69355  4.24690  2.90347  2.73739  3.18146  2.89801  2.37887  2.77519  2.98518  4.58477  3.61503
          0.02892  3.95332  4.67567  0.61958  0.77255  0.48576  0.95510
    254   2.74242  5.10887  2.73591  1.91442  4.44320  3.38545  3.59350  3.87923  2.05740  3.38067  4.18324  2.36941  3.82641  2.72157  2.32487  2.70905  2.96875  3.50105  5.51834  4.17377    254 e - - -
          2.68618  4.42225  2.77519  2.73123  3.46354  2.40513  3.72494  3.29354  2.67741  2.69355  4.24690  2.90347  2.73739  3.18146  2.89801  2.37887  2.77519  2.98518  4.58477  3.61503
          0.02892  3.95332  4.67567  0.61958  0.77255  0.48576  0.95510
    255   2.81518  5.18743  2.57108  1.72638  4.52216  3.35294  3.63680  3.96215  1.79547  3.46751  4.29066  2.64912  3.84500  2.77746  2.69021  2.76666  3.05325  3.58493  5.60284  4.24549    255 e - - -
          2.68618  4.42225  2.77519  2.73123  3.46354  2.40513  3.72494  3.29354  2.67741  2.69355  4.24690  2.90347  2.73739  3.18146  2.89801  2.37887  2.77519  2.98518  4.58477  3.61503
          0.02892  3.95332  4.67567  0.61958  0.77255  0.48576  0.95510
    256   2.21504  4.79452  3.12784  2.57924  4.11336  3.45847  3.63423  3.47140  1.71137  2.89424  3.93218  3.04519  3.87090  2.79528  2.40789  2.74732  2.92820  3.16636  5.29942  4.02916    256 k - - -
          2.68618  4.42225  2.77519  2.73123  3.46354  2.40513  3.72494  3.29354  2.67741  2.69355  4.24690  2.90347  2.73739  3.18146  2.89801  2.37887  2.77519  2.98518  4.58477  3.61503
          0.02892  3.95332  4.67567  0.61958  0.77255  0.48576  0.95510
    257   2.64575  4.92725  2.77609  2.34468  4.19102  2.53621  3.17082  3.63430  2.26012  3.19811  4.00724  2.48150  3.79651  2.54240  2.78347  2.64532  2.88002  3.28644  5.39314  3.81696    257 k - - -
          2.68618  4.42225  2.77519  2.73123  3.46354  2.40513  3.72494  3.29354  2.67741  2.69355  4.24690  2.90347  2.73739  3.18146  2.89801  2.37887  2.77519  2.98518  4.58477  3.61503
          0.02892  3.95332  4.67567  0.61958  0.77255  0.48576  0.95510
    258   3.17121  4.52026  4.70416  4.13855  3.10937  4.41827  4.73225  1.69567  4.00206  1.25979  2.15918  4.40556  4.63405  4.15748  4.15419  3.75325  3.39647  2.10273  5.13227  4.04260    258 l - - -
          2.68618  4.42225  2.77519  2.73123  3.46354  2.40513  3.72494  3.29354  2.67741  2.69355  4.24690  2.90347  2.73739  3.18146  2.89801  2.37887  2.77519  2.98518  4.58477  3.61503
          0.02892  3.95332  4.67567  0.61958  0.77255  0.48576  0.95510
    259   2.54435  4.62656  2.97863  2.56928  4.15355  3.26568  3.73997  3.54168  2.05289  3.16936  4.00837  3.01781  3.79493  2.91737  2.83070  1.82325  2.52122  3.17604  5.39672  4.10478    259 s - - -
          2.68620  4.42227  2.77490  2.73125  3.46356  2.40514  3.72496  3.29356  2.67743  2.69357  4.24691  2.90348  2.73741  3.18148  2.89802  2.37889  2.77521  2.98520  4.58479  3.61505
          0.17645  1.88099  4.67567  0.32378  1.28523  0.48576  0.95510
    260   2.11470  4.18607  3.69487  3.14537  2.98119  3.57610  3.95678  2.03780  3.07425  2.33451  3.31341  3.47115  3.57233  3.35871  3.36999  2.86843  2.68918  2.28369  4.87011  3.65167    261 i - - -
          2.68618  4.42225  2.77519  2.73123  3.46354  2.40513  3.72494  3.29354  2.67741  2.69355  4.24690  2.90347  2.73739  3.18146  2.89801  2.37887  2.77519  2.98518  4.58477  3.61503
          0.02892  3.95332  4.67567  0.61958  0.77255  0.48576  0.95510
    261   2.47553  5.10735  2.36040  2.05718  4.40965  3.28583  3.63978  3.87023  2.37570  3.40731  4.21085  2.04778  3.78649  2.78096  2.98801  2.47016  2.96019  3.48425  5.59342  4.18668    262 n - - -
          2.68618  4.42225  2.77519  2.73123  3.46354  2.40513  3.72494  3.29354  2.67741  2.69355  4.24690  2.90347  2.73739  3.18146  2.89801  2.37887  2.77519  2.98518  4.58477  3.61503
          0.02892  3.95332  4.67567  0.61958  0.77255  0.48576  0.95510
    262   2.87795  5.42835  1.80903  1.42334  4.70701  3.22312  3.71083  4.21503  2.66994  3.71280  4.54703  2.68150  3.81494  2.66502  3.23300  2.77473  3.15341  3.79612  5.87424  4.38945    263 e - - -
          2.68618  4.42225  2.77519  2.73123  3.46354  2.40513  3.72494  3.29354  2.67741  2.69355  4.24690  2.90347  2.73739  3.18146  2.89801  2.37887  2.77519  2.98518  4.58477  3.61503
          0.02892  3.95332  4.67567  0.61958  0.77255  0.48576  0.95510
    263   3.06060  4.44461  4.55315  4.00013  3.20438  4.27747  4.64690  1.65845  3.86502  1.66726  1.88727  4.26615  4.55356  4.07535  4.05050  3.61346  3.30038  1.89430  5.15368  4.02524    264 i - - -
          2.68618  4.42225  2.77519  2.73123  3.46354  2.40513  3.72494  3.29354  2.67741  2.69355  4.24690  2.90347  2.73739  3.18146  2.89801  2.37887  2.77519  2.98518  4.58477  3.61503
          0.02892  3.95332  4.67567  0.61958  0.77255  0.48576  0.95510
    264   2.63972  4.89769  2.28262  2.03823  4.15062  3.33479  3.63144  2.72545  2.47063  3.16828  3.98861  2.71563  3.79063  2.78557  2.95232  2.52412  2.88376  3.22964  5.40266  4.04048    265 e - - -
          2.68618  4.42225  2.77519  2.73123  3.46354  2.40513  3.72494  3.29354  2.67741  2.69355  4.24690  2.90347  2.73739  3.18146  2.89801  2.37887  2.77519  2.98518  4.58477  3.61503
          0.02892  3.95332  4.67567  0.61958  0.77255  0.48576  0.95510
    265   2.52335  5.02971  2.26302  2.27315  4.33171  3.33126  3.58790  3.78506  2.08624  3.31678  4.10238  2.68343  3.77233  2.42534  2.83240  2.61318  2.87744  3.18861  5.49225  4.10687    266 k - - -
          2.68618  4.42225  2.77519  2.73123  3.46354  2.40513  3.72494  3.29354  2.67741  2.69355  4.24690  2.90347  2.73739  3.18146  2.89801  2.37887  2.77519  2.98518  4.58477  3.61503
          0.02892  3.95332  4.67567  0.61958  0.77255  0.48576  0.95510
    266   3.07432  4.44181  4.59302  4.02881  3.18002  4.31479  4.65532  1.93331  3.91252  1.36204  2.35148  4.29459  4.56664  4.09267  4.08870  3.64149  3.30530  1.66377  5.13494  4.02327    267 l - - -
          2.68618  4.42225  2.77519  2.73123  3.46354  2.40513  3.72494  3.29354  2.67741  2.69355  4.24690  2.90347  2.73739  3.18146  2.89801  2.37887  2.77519  2.98518  4.58477  3.61503
          0.02892  3.95332  4.67567  0.61958  0.77255  0.48576  0.95510
    267   3.18684  4.56851  4.61043  4.04654  3.07069  4.38411  4.67090  2.04511  3.88788  1.19704  1.86972  4.33883  4.60656  4.07403  4.05854  3.71657  3.41189  2.23049  5.09911  3.99728    268 l - - -
          2.68618  4.42225  2.77519  2.73123  3.46354  2.40513  3.72494  3.29354  2.67741  2.69355  4.24690  2.90347  2.73739  3.18146  2.89801  2.37887  2.77519  2.98518  4.58477  3.61503
          0.02892  3.95332  4.67567  0.61958  0.77255  0.48576  0.95510
    268   2.79145  4.79012  2.75486  2.64864  4.16640  3.23897  3.98784  3.89451  2.89847  3.53231  4.48733  1.02255  3.89494  3.26100  3.25565  2.85573  3.17615  3.50854  5.46309  4.10913    269 n - - -
          2.68618  4.42225  2.77519  2.73123  3.46354  2.40513  3.72494  3.29354  2.67741  2.69355  4.24690  2.90347  2.73739  3.18146  2.89801  2.37887  2.77519  2.98518  4.58477  3.61503
          0.02892  3.95332  4.67567  0.61958  0.77255  0.48576  0.95510
    269   2.46355  5.01140  2.73948  2.24395  4.32360  2.95741  3.59671  3.76005  1.98252  3.29492  4.09531  2.70912  3.80019  2.33286  2.72703  2.65796  2.90969  3.39118  5.46841  4.11324    270 k - - -
          2.68618  4.42225  2.77519  2.73123  3.46354  2.40513  3.72494  3.29354  2.67741  2.69355  4.24690  2.90347  2.73739  3.18146  2.89801  2.37887  2.77519  2.98518  4.58477  3.61503
          0.02892  3.95332  4.67567  0.61958  0.77255  0.48576  0.95510
    270   2.74610  5.22867  2.19337  1.83280  4.53911  3.29561  3.62397  4.01522  2.01528  3.50932  4.30212  2.76018  3.79349  2.45968  2.90223  2.68298  2.99247  3.60525  5.65769  4.23914    271 e - - -
          2.68618  4.42225  2.77519  2.73123  3.46354  2.40513  3.72494  3.29354  2.67741  2.69355  4.24690  2.90347  2.73739  3.18146  2.89801  2.37887  2.77519  2.98518  4.58477  3.61503
          0.02892  3.95332  4.67567  0.61958  0.77255  0.48576  0.95510
    271   2.35579  4.27710  3.27772  3.09752  4.15726  3.00553  4.20501  3.69093  3.17673  3.40503  4.32457  3.30918  3.75106  3.51980  3.46009  0.97540  2.84203  3.20833  5.52335  4.24128    272 s - - -
          2.68618  4.42225  2.77519  2.73123  3.46354  2.40513  3.72494  3.29354  2.67741  2.69355  4.24690  2.90347  2.73739  3.18146  2.89801  2.37887  2.77519  2.98518  4.58477  3.61503
          0.02892  3.95332  4.67567  0.61958  0.77255  0.48576  0.95510
    272   2.76756  4.53472  3.45786  3.36767  4.50800  0.61458  4.48277  4.12749  3.55992  3.77143  4.74802  3.62217  3.92844  3.87770  3.78687  2.94183  3.25509  3.64021  5.58156  4.61271    273 G - - -
          2.68618  4.42225  2.77519  2.73123  3.46354  2.40513  3.72494  3.29354  2.67741  2.69355  4.24690  2.90347  2.73739  3.18146  2.89801  2.37887  2.77519  2.98518  4.58477  3.61503
          0.02892  3.95332  4.67567  0.61958  0.77255  0.48576  0.95510
    273   3.02438  4.42287  4.47260  3.93900  1.90271  4.16967  4.33140  2.17747  3.81647  1.60659  3.06848  4.14015  4.47275  3.99146  3.98333  3.50173  3.26478  1.75816  4.74443  3.36630    274 l - - -
          2.68618  4.42225  2.77519  2.73123  3.46354  2.40513  3.72494  3.29354  2.67741  2.69355  4.24690  2.90347  2.73739  3.18146  2.89801  2.37887  2.77519  2.98518  4.58477  3.61503
          0.02892  3.95332  4.67567  0.61958  0.77255  0.48576  0.95510
    274   2.81712  4.67600  3.37425  2.85324  3.73145  3.60504  3.78472  3.00381  1.78471  1.82404  3.68592  3.27082  4.01446  3.01220  2.64803  2.95190  3.04775  2.82919  5.14614  3.87923    275 k - - -
          2.68618  4.42225  2.77519  2.73123  3.46354  2.40513  3.72494  3.29354  2.67741  2.69355  4.24690  2.90347  2.73739  3.18146  2.89801  2.37887  2.77519  2.98518  4.58477  3.61503
          0.02892  3.95332  4.67567  0.61958  0.77255  0.48576  0.95510
    275   2.76756  4.53472  3.45786  3.36767  4.50800  0.61458  4.48277  4.12749  3.55992  3.77143  4.74802  3.62217  3.92844  3.87770  3.78687  2.94183  3.25509  3.64021  5.58156  4.61271    276 G - - -
          2.68618  4.42225  2.77519  2.73123  3.46354  2.40513  3.72494  3.29354  2.67741  2.69355  4.24690  2.90347  2.73739  3.18146  2.89801  2.37887  2.77519  2.98518  4.58477  3.61503
          0.02892  3.95332  4.67567  0.61958  0.77255  0.48576  0.95510
    276   3.08698  4.42065  4.68878  4.15248  3.36229  4.39752  4.82773  1.62233  4.03509  1.54003  3.17492  4.40650  4.66805  4.26161  4.22852  3.75058  3.33327  1.34224  5.32581  4.16159    277 v - - -
          2.68618  4.42225  2.77519  2.73123  3.46354  2.40513  3.72494  3.29354  2.67741  2.69355  4.24690  2.90347  2.73739  3.18146  2.89801  2.37887  2.77519  2.98518  4.58477  3.61503
          0.02892  3.95332  4.67567  0.61958  0.77255  0.48576  0.95510
    277   2.25852  4.19264  3.35322  3.03980  4.14202  2.98941  4.11021  3.47659  3.04542  3.22610  4.09220  3.25367  3.70336  3.37861  3.36068  1.71072  1.60614  3.02497  5.50848  4.27087    278 t - - -
          2.68618  4.42225  2.77519  2.73123  3.46354  2.40513  3.72494  3.29354  2.67741  2.69355  4.24690  2.90347  2.73739  3.18146  2.89801  2.37887  2.77519  2.98518  4.58477  3.61503
          0.02892  3.95332  4.67567  0.61958  0.77255  0.48576  0.95510
    278   2.69253  4.93892  2.50509  2.11293  4.23230  2.01078  3.67274  3.66355  2.51132  3.05677  4.08661  2.84122  3.80834  2.66374  2.97140  2.69135  2.95276  3.32002  5.47621  4.11360    279 g - - -
          2.68618  4.42225  2.77519  2.73123  3.46354  2.40513  3.72494  3.29354  2.67741  2.69355  4.24690  2.90347  2.73739  3.18146  2.89801  2.37887  2.77519  2.98518  4.58477  3.61503
          0.02892  3.95332  4.67567  0.61958  0.77255  0.48576  0.95510
    279   3.12848  4.47077  4.69587  4.14588  2.31060  4.35846  4.57064  1.53783  4.02142  1.41765  2.97276  4.35434  4.59916  4.15554  4.15559  3.69507  3.35716  2.08362  4.93064  3.66512    280 l - - -
          2.68618  4.42225  2.77519  2.73123  3.46354  2.40513  3.72494  3.29354  2.67741  2.69355  4.24690  2.90347  2.73739  3.18146  2.89801  2.37887  2.77519  2.98518  4.58477  3.61503
          0.02892  3.95332  4.67567  0.61958  0.77255  0.48576  0.95510
    280   2.35579  4.27710  3.27772  3.09752  4.15726  3.00553  4.20501  3.69093  3.17673  3.40503  4.32457  3.30918  3.75106  3.51980  3.46009  0.97540  2.84203  3.20833  5.52335  4.24128    281 s - - -
          2.68618  4.42225  2.77519  2.73123  3.46354  2.40513  3.72494  3.29354  2.67741  2.69355  4.24690  2.90347  2.73739  3.18146  2.89801  2.37887  2.77519  2.98518  4.58477  3.61503
          0.02892  3.95332  4.67567  0.61958  0.77255  0.48576  0.95510
    281   2.43187  4.47152  2.85849  2.64701  4.23736  3.07306  3.93134  3.75650  2.82400  3.39633  4.24027  2.34547  3.74286  3.15451  3.20727  1.40723  2.84615  3.28710  5.54889  4.21659    282 s - - -
          2.68618  4.42225  2.77519  2.73123  3.46354  2.40513  3.72494  3.29354  2.67741  2.69355  4.24690  2.90347  2.73739  3.18146  2.89801  2.37887  2.77519  2.98518  4.58477  3.61503
          0.02892  3.95332  4.67567  0.61958  0.77255  0.48576  0.95510
    282   3.07745  5.21689  0.80869  2.38766  4.60500  3.27280  4.00375  4.21178  3.10340  3.80587  4.78606  2.94796  3.93135  3.24326  3.63034  3.03092  3.41786  3.84247  5.75782  4.46497    283 d - - -
          2.68618  4.42225  2.77519  2.73123  3.46354  2.40513  3.72494  3.29354  2.67741  2.69355  4.24690  2.90347  2.73739  3.18146  2.89801  2.37887  2.77519  2.98518  4.58477  3.61503
          0.02892  3.95332  4.67567  0.61958  0.77255  0.48576  0.95510
    283   2.34631  4.22747  3.50702  2.95830  3.17803  3.47210  3.85433  2.70485  2.89744  2.46455  2.64525  3.32211  3.90574  3.20180  3.22991  2.51294  2.28552  2.48303  4.89386  3.66427    284 t - - -
          2.68618  4.42225  2.77519  2.73123  3.46354  2.40513  3.72494  3.29354  2.67741  2.69355  4.24690  2.90347  2.73739  3.18146  2.89801  2.37887  2.77519  2.98518  4.58477  3.61503
          0.02892  3.95332  4.67567  0.61958  0.77255  0.48576  0.95510
    284   3.09761  4.93055  3.59660  3.09120  4.30565  3.56974  3.88442  3.85318  2.27222  3.35444  4.35275  3.44464  4.06861  3.10095  0.86175  3.17802  3.35820  3.57370  5.35606  4.21570    285 r - - -
          2.68618  4.42225  2.77519  2.73123  3.46354  2.40513  3.72494  3.29354  2.67741  2.69355  4.24690  2.90347  2.73739  3.18146  2.89801  2.37887  2.77519  2.98518  4.58477  3.61503
          0.02892  3.95332  4.67567  0.61958  0.77255  0.48576  0.95510
    285   3.07745  5.21689  0.80869  2.38766  4.60500  3.27280  4.00375  4.21178  3.10340  3.80587  4.78606  2.94796  3.93135  3.24326  3.63034  3.03092  3.41786  3.84247  5.75782  4.46497    286 d - - -
          2.68618  4.42225  2.77519  2.73123  3.46354  2.40513  3.72494  3.29354  2.67741  2.69355  4.24690  2.90347  2.73739  3.18146  2.89801  2.37887  2.77519  2.98518  4.58477  3.61503
          0.02892  3.95332  4.67567  0.61958  0.77255  0.48576  0.95510
    286   3.10411  4.43505  4.71561  4.20215  3.41692  4.41718  4.90109  1.16485  4.06549  1.81255  3.23508  4.45004  4.70671  4.32484  4.26398  3.79095  3.36134  1.55739  5.40193  4.20949    287 i - - -
          2.68618  4.42225  2.77519  2.73123  3.46354  2.40513  3.72494  3.29354  2.67741  2.69355  4.24690  2.90347  2.73739  3.18146  2.89801  2.37887  2.77519  2.98518  4.58477  3.61503
          0.02892  3.95332  4.67567  0.61958  0.77255  0.48576  0.95510
    287   2.68809  4.48239  3.34795  2.10987  3.60945  3.61882  3.88646  2.10095  2.77354  2.35310  3.50685  3.28834  4.00883  3.13661  3.14815  2.88810  2.92734  2.28173  5.12920  3.86577    288 i - - -
          2.68618  4.42225  2.77519  2.73123  3.46354  2.40513  3.72494  3.29354  2.67741  2.69355  4.24690  2.90347  2.73739  3.18146  2.89801  2.37887  2.77519  2.98518  4.58477  3.61503
          0.02892  3.95332  4.67567  0.61958  0.77255  0.48576  0.95510
    288   2.64631  4.97835  2.72736  2.04642  4.28285  3.34641  3.59861  3.72228  2.25760  3.26858  4.06677  2.40286  3.78654  2.73221  2.66912  2.37843  2.64339  3.35422  5.45496  4.09140    289 e - - -
          2.68618  4.42225  2.77519  2.73123  3.46354  2.40513  3.72494  3.29354  2.67741  2.69355  4.24690  2.90347  2.73739  3.18146  2.89801  2.37887  2.77519  2.98518  4.58477  3.61503
          0.02892  3.95332  4.67567  0.61958  0.77255  0.48576  0.95510
    289   2.11650  4.86151  2.62483  1.99046  4.24062  2.48467  3.68927  3.66469  2.52785  3.25771  4.08531  2.86227  3.79242  2.69127  2.98622  2.65486  2.91883  3.30406  5.48316  4.12915    290 e - - -
          2.68618  4.42225  2.77519  2.73123  3.46354  2.40513  3.72494  3.29354  2.67741  2.69355  4.24690  2.90347  2.73739  3.18146  2.89801  2.37887  2.77519  2.98518  4.58477  3.61503
          0.02892  3.95332  4.67567  0.61958  0.77255  0.48576  0.95510
    290   1.62452  4.32314  3.54122  3.05245  2.82365  3.51011  3.87803  2.72977  2.99719  2.44412  3.47000  3.39271  3.97698  3.30536  3.31883  2.83218  2.89074  2.53633  4.76879  3.14299    291 a - - -
          2.68618  4.42225  2.77519  2.73123  3.46354  2.40513  3.72494  3.29354  2.67741  2.69355  4.24690  2.90347  2.73739  3.18146  2.89801  2.37887  2.77519  2.98518  4.58477  3.61503
          0.02892  3.95332  4.67567  0.61958  0.77255  0.48576  0.95510
    291   2.80949  5.32133  1.82178  1.65590  4.61778  3.24106  3.68023  4.10883  2.47508  3.61533  4.42972  2.70602  3.80014  2.82807  3.14319  2.40993  3.07634  3.69474  5.78223  4.32216    292 e - - -
          2.68618  4.42225  2.77519  2.73123  3.46354  2.40513  3.72494  3.29354  2.67741  2.69355  4.24690  2.90347  2.73739  3.18146  2.89801  2.37887  2.77519  2.98518  4.58477  3.61503
          0.02892  3.95332  4.67567  0.61958  0.77255  0.48576  0.95510
    292   2.78736  5.18130  2.60865  1.78408  4.51217  3.36059  3.61589  3.95610  1.89121  3.45044  4.26080  2.66171  3.83349  2.49756  2.67211  2.73910  3.01960  3.57287  5.58457  4.22522    293 e - - -
          2.68618  4.42225  2.77519  2.73123  3.46354  2.40513  3.72494  3.29354  2.67741  2.69355  4.24690  2.90347  2.73739  3.18146  2.89801  2.37887  2.77519  2.98518  4.58477  3.61503
          0.02892  3.95332  4.67567  0.61958  0.77255  0.48576  0.95510
    293   2.65698  4.66873  2.40213  2.61679  4.44145  1.11140  4.04341  3.95402  3.05551  3.59254  4.47693  3.06991  3.82613  3.28890  3.47969  2.73846  3.06841  3.50016  5.65630  4.41251    294 g - - -
          2.68618  4.42225  2.77519  2.73123  3.46354  2.40513  3.72494  3.29354  2.67741  2.69355  4.24690  2.90347  2.73739  3.18146  2.89801  2.37887  2.77519  2.98518  4.58477  3.61503
          0.02892  3.95332  4.67567  0.61958  0.77255  0.48576  0.95510
    294   2.72836  5.06823  2.23992  2.15023  4.37453  3.26897  3.68228  3.82251  2.56107  3.40033  4.22816  1.73457  3.80141  2.84040  3.06029  2.69738  2.99755  3.15982  5.59871  4.19338    295 n - - -
          2.68618  4.42225  2.77519  2.73123  3.46354  2.40513  3.72494  3.29354  2.67741  2.69355  4.24690  2.90347  2.73739  3.18146  2.89801  2.37887  2.77519  2.98518  4.58477  3.61503
          0.02892  3.95332  4.67567  0.61958  0.77255  0.48576  0.95510
    295   2.70437  5.14730  2.30585  1.76602  4.44108  3.29523  3.32310  3.91153  2.33358  3.43032  4.22326  2.76851  2.85679  2.75315  2.94456  2.65550  2.95145  3.51542  5.60022  4.18670    296 e - - -
          2.68618  4.42225  2.77519  2.73123  3.46354  2.40513  3.72494  3.29354  2.67741  2.69355  4.24690  2.90347  2.73739  3.18146  2.89801  2.37887  2.77519  2.98518  4.58477  3.61503
          0.02892  3.95332  4.67567  0.61958  0.77255  0.48576  0.95510
    296   2.78561  5.11272  2.92608  2.03956  4.47606  3.45569  3.57441  3.88903  1.90352  3.36943  4.17818  2.94025  3.86227  2.24743  2.15156  2.75807  2.99445  3.52031  5.48059  4.18032    297 k - - -
          2.68618  4.42225  2.77519  2.73123  3.46354  2.40513  3.72494  3.29354  2.67741  2.69355  4.24690  2.90347  2.73739  3.18146  2.89801  2.37887  2.77519  2.98518  4.58477  3.61503
          0.02892  3.95332  4.67567  0.61958  0.77255  0.48576  0.95510
    297   0.90327  4.23344  3.54552  3.34091  4.13367  3.05574  4.35329  3.27135  3.35926  3.14919  4.17244  3.46982  3.80264  3.69309  3.60400  2.58319  2.86616  2.91177  5.55276  4.36208    298 a - - -
          2.68618  4.42225  2.77519  2.73123  3.46354  2.40513  3.72494  3.29354  2.67741  2.69355  4.24690  2.90347  2.73739  3.18146  2.89801  2.37887  2.77519  2.98518  4.58477  3.61503
          0.02892  3.95332  4.67567  0.61958  0.77255  0.48576  0.95510
    298   2.63884  4.46945  3.35425  2.77798  3.64461  3.54379  3.75055  2.35730  2.06093  2.62711  3.55792  3.21023  3.92829  2.99731  2.70607  2.80525  2.86839  2.34574  5.04418  3.79797    299 k - - -
          2.68618  4.42225  2.77519  2.73123  3.46354  2.40513  3.72494  3.29354  2.67741  2.69355  4.24690  2.90347  2.73739  3.18146  2.89801  2.37887  2.77519  2.98518  4.58477  3.61503
          0.02892  3.95332  4.67567  0.61958  0.77255  0.48576  0.95510
    299   3.24643  4.68491  4.31912  3.95966  3.16750  4.08451  4.59004  2.37632  3.72661  0.78175  3.16579  4.22728  4.50618  4.07559  3.88933  3.66526  3.53712  2.43458  5.07579  3.81767    300 l - - -
          2.68618  4.42225  2.77519  2.73123  3.46354  2.40513  3.72494  3.29354  2.67741  2.69355  4.24690  2.90347  2.73739  3.18146  2.89801  2.37887  2.77519  2.98518  4.58477  3.61503
          0.02892  3.95332  4.67567  0.61958  0.77255  0.48576  0.95510
    300   0.90327  4.23344  3.54552  3.34091  4.13367  3.05574  4.35329  3.27135  3.35926  3.14919  4.17244  3.46982  3.80264  3.69309  3.60400  2.58319  2.86616  2.91177  5.55276  4.36208    301 a - - -
          2.68618  4.42225  2.77519  2.73123  3.46354  2.40513  3.72494  3.29354  2.67741  2.69355  4.24690  2.90347  2.73739  3.18146  2.89801  2.37887  2.77519  2.98518  4.58477  3.61503
          0.02892  3.95332  4.67567  0.61958  0.77255  0.48576  0.95510
    301   3.23575  4.63279  4.58733  4.05047  3.05270  4.38506  4.67642  2.18869  3.84146  0.93814  2.39503  4.34649  4.62481  4.07308  4.01258  3.74447  3.46940  2.29748  5.09930  3.96198    302 l - - -
          2.68618  4.42225  2.77519  2.73123  3.46354  2.40513  3.72494  3.29354  2.67741  2.69355  4.24690  2.90347  2.73739  3.18146  2.89801  2.37887  2.77519  2.98518  4.58477  3.61503
          0.02892  3.95332  4.67567  0.61958  0.77255  0.48576  0.95510
    302   2.91354  5.43955  1.28503  2.03594  4.73736  3.19519  3.75557  4.26569  2.78049  3.78214  4.63986  2.24250  3.82403  2.92796  3.37072  2.80680  3.21040  3.84255  5.93789  4.43418    303 d - - -
          2.68618  4.42225  2.77519  2.73123  3.46354  2.40513  3.72494  3.29354  2.67741  2.69355  4.24690  2.90347  2.73739  3.18146  2.89801  2.37887  2.77519  2.98518  4.58477  3.61503
          0.02892  3.95332  4.67567  0.61958  0.77255  0.48576  0.95510
    303   3.09105  4.46905  4.57836  4.03814  3.19955  4.30402  4.67575  1.46984  3.87894  1.65872  2.03322  4.30065  4.58058  4.10559  4.05801  3.65289  3.33322  1.98880  5.16504  4.02285    304 i - - -
          2.68618  4.42225  2.77519  2.73123  3.46354  2.40513  3.72494  3.29354  2.67741  2.69355  4.24690  2.90347  2.73739  3.18146  2.89801  2.37887  2.77519  2.98518  4.58477  3.61503
          0.02892  3.95332  4.67567  0.61958  0.77255  0.48576  0.95510
    304   3.49073  4.77759  4.49419  4.14789  1.15507  4.28207  3.47747  3.17304  4.00310  2.52442  3.78299  3.99345  4.60115  4.02400  4.07359  3.64585  3.71736  3.10230  3.63933  1.48537    305 f - - -
          2.68618  4.42225  2.77519  2.73123  3.46354  2.40513  3.72494  3.29354  2.67741  2.69355  4.24690  2.90347  2.73739  3.18146  2.89801  2.37887  2.77519  2.98518  4.58477  3.61503
          0.02892  3.95332  4.67567  0.61958  0.77255  0.48576  0.95510
    305   2.02528  2.27506  3.87790  3.37669  3.56255  3.30632  4.14267  2.41307  3.27327  2.55513  3.51706  3.53803  3.89640  3.55311  3.52607  2.68666  2.35364  2.33132  5.07632  3.87632    306 a - - -
          2.68618  4.42225  2.77519  2.73123  3.46354  2.40513  3.72494  3.29354  2.67741  2.69355  4.24690  2.90347  2.73739  3.18146  2.89801  2.37887  2.77519  2.98518  4.58477  3.61503
          0.02892  3.95332  4.67567  0.61958  0.77255  0.48576  0.95510
    306   2.65890  4.97194  1.96589  2.24944  4.46596  2.41002  3.72702  3.94013  2.64284  3.49216  4.30556  2.59758  3.77256  2.88605  3.16198  2.09102  2.96881  3.51318  5.68133  4.27372    307 d - - -
          2.68618  4.42225  2.77519  2.73123  3.46354  2.40513  3.72494  3.29354  2.67741  2.69355  4.24690  2.90347  2.73739  3.18146  2.89801  2.37887  2.77519  2.98518  4.58477  3.61503
          0.02892  3.95332  4.67567  0.61958  0.77255  0.48576  0.95510
    307   3.09761  4.93055  3.59660  3.09120  4.30565  3.56974  3.88442  3.85318  2.27222  3.35444  4.35275  3.44464  4.06861  3.10095  0.86175  3.17802  3.35820  3.57370  5.35606  4.21570    308 r - - -
          2.68618  4.42225  2.77519  2.73123  3.46354  2.40513  3.72494  3.29354  2.67741  2.69355  4.24690  2.90347  2.73739  3.18146  2.89801  2.37887  2.77519  2.98518  4.58477  3.61503
          0.02892  3.95332  4.67567  0.61958  0.77255  0.48576  0.95510
    308   3.04111  4.38869  4.66623  4.17362  3.52866  4.33275  4.90865  1.46074  4.05449  2.05020  3.34940  4.40492  4.67198  4.33434  4.26660  3.71878  3.31341  1.12643  5.47186  4.25766    309 v - - -
          2.68618  4.42225  2.77519  2.73123  3.46354  2.40513  3.72494  3.29354  2.67741  2.69355  4.24690  2.90347  2.73739  3.18146  2.89801  2.37887  2.77519  2.98518  4.58477  3.61503
          0.02892  3.95332  4.67567  0.61958  0.77255  0.48576  0.95510
    309   3.02377  5.12973  3.42420  2.77335  4.57389  3.63852  3.59845  3.92605  1.32981  3.37707  4.25035  3.17694  4.01261  2.73569  1.64089  3.02235  3.19427  3.60995  5.42526  4.25389    310 k - - -
          2.68618  4.42225  2.77519  2.73123  3.46354  2.40513  3.72494  3.29354  2.67741  2.69355  4.24690  2.90347  2.73739  3.18146  2.89801  2.37887  2.77519  2.98518  4.58477  3.61503
          0.02892  3.95332  4.67567  0.61958  0.77255  0.48576  0.95510
    310   2.80387  5.01786  2.94808  2.50151  4.37707  3.45541  3.61699  3.77148  1.79961  3.29547  4.14017  2.98712  3.88786  1.86659  2.43689  2.80239  2.80966  3.43390  5.44245  4.16246    311 k - - -
          2.68618  4.42225  2.77519  2.73123  3.46354  2.40513  3.72494  3.29354  2.67741  2.69355  4.24690  2.90347  2.73739  3.18146  2.89801  2.37887  2.77519  2.98518  4.58477  3.61503
          0.02892  3.95332  4.67567  0.61958  0.77255  0.48576  0.95510
    311   2.60415  4.30297  3.52276  2.98245  3.28336  3.55869  3.83573  2.69908  2.87845  2.40291  3.00484  3.35455  3.96644  3.21502  3.19825  2.84072  2.05523  2.50634  4.80306  2.65650    312 t - - -
          2.68618  4.42225  2.77519  2.73123  3.46354  2.40513  3.72494  3.29354  2.67741  2.69355  4.24690  2.90347  2.73739  3.18146  2.89801  2.37887  2.77519  2.98518  4.58477  3.61503
          0.02892  3.95332  4.67567  0.61958  0.77255  0.48576  0.95510
    312   3.09417  4.49095  4.44961  4.06876  3.42930  4.15301  4.78218  0.98312  3.89844  1.99925  3.35252  4.30279  4.57680  4.23864  4.08580  3.65643  3.39205  1.85067  5.33658  4.08160    313 i - - -
          2.68618  4.42225  2.77519  2.73123  3.46354  2.40513  3.72494  3.29354  2.67741  2.69355  4.24690  2.90347  2.73739  3.18146  2.89801  2.37887  2.77519  2.98518  4.58477  3.61503
          0.02892  3.95332  4.67567  0.61958  0.77255  0.48576  0.95510
    313   1.56375  4.17299  3.31853  3.10132  4.30656  1.52563  4.22273  3.66426  3.22073  3.40517  4.26035  3.27687  3.68526  3.50479  3.52623  2.41434  2.72964  3.14045  5.64448  4.44087    314 g - - -
          2.68618  4.42225  2.77519  2.73123  3.46354  2.40513  3.72494  3.29354  2.67741  2.69355  4.24690  2.90347  2.73739  3.18146  2.89801  2.37887  2.77519  2.98518  4.58477  3.61503
          0.02892  3.95332  4.67567  0.61958  0.77255  0.48576  0.95510
    314   1.68173  4.55602  2.92570  2.58981  4.11938  2.95281  3.80357  3.51314  2.61243  3.15880  4.01242  3.02722  3.78350  2.27010  2.99286  2.60382  2.85071  3.14403  5.41020  4.11610    315 a - - -
          2.68618  4.42225  2.77519  2.73123  3.46354  2.40513  3.72494  3.29354  2.67741  2.69355  4.24690  2.90347  2.73739  3.18146  2.89801  2.37887  2.77519  2.98518  4.58477  3.61503
          0.02892  3.95332  4.67567  0.61958  0.77255  0.48576  0.95510
    315   3.36501  4.82122  3.95802  3.70286  2.29874  3.92464  3.65813  3.36304  3.55806  2.79605  4.02976  3.82377  4.39675  3.84466  3.72508  3.49355  3.65216  3.23746  3.94550  0.84128    316 y - - -
          2.68618  4.42225  2.77519  2.73123  3.46354  2.40513  3.72494  3.29354  2.67741  2.69355  4.24690  2.90347  2.73739  3.18146  2.89801  2.37887  2.77519  2.98518  4.58477  3.61503
          0.02892  3.95332  4.67567  0.61958  0.77255  0.48576  0.95510
    316   1.70119  4.24313  3.76215  3.29352  3.62918  3.47755  4.19129  1.91563  3.20972  2.47136  3.53654  3.56282  4.02192  3.53400  3.50426  2.84947  2.69513  2.16965  5.21289  3.99215    317 a - - -
          2.68618  4.42225  2.77519  2.73123  3.46354  2.40513  3.72494  3.29354  2.67741  2.69355  4.24690  2.90347  2.73739  3.18146  2.89801  2.37887  2.77519  2.98518  4.58477  3.61503
          0.02892  3.95332  4.67567  0.61958  0.77255  0.48576  0.95510
    317   1.34761  4.13303  3.38525  3.09902  4.24784  2.64479  4.17713  3.63935  3.16585  3.34656  4.17571  3.26185  3.66055  3.45024  3.48138  1.77674  2.67579  3.10811  5.59610  4.38285    318 a - - -
          2.68618  4.42225  2.77519  2.73123  3.46354  2.40513  3.72494  3.29354  2.67741  2.69355  4.24690  2.90347  2.73739  3.18146  2.89801  2.37887  2.77519  2.98518  4.58477  3.61503
          0.02892  3.95332  4.67567  0.61958  0.77255  0.48576  0.95510
    318   2.69891  4.72132  2.85586  1.67267  3.97897  3.40089  3.80110  3.06533  2.62938  2.91456  3.88729  3.03932  3.89809  2.99979  3.03369  2.78291  2.97395  2.21222  5.36658  4.04490    319 e - - -
          2.68618  4.42225  2.77519  2.73123  3.46354  2.40513  3.72494  3.29354  2.67741  2.69355  4.24690  2.90347  2.73739  3.18146  2.89801  2.37887  2.77519  2.98518  4.58477  3.61503
          0.02892  3.95332  4.67567  0.61958  0.77255  0.48576  0.95510
    319   3.21124  4.61050  4.57267  4.02881  3.05207  4.36365  4.65371  2.19660  3.83190  1.05384  2.03798  4.32317  4.60388  4.05399  4.00341  3.71493  3.44271  2.30382  5.08612  3.95832    320 l - - -
          2.68618  4.42225  2.77519  2.73123  3.46354  2.40513  3.72494  3.29354  2.67741  2.69355  4.24690  2.90347  2.73739  3.18146  2.89801  2.37887  2.77519  2.98518  4.58477  3.61503
          0.02892  3.95332  4.67567  0.61958  0.77255  0.48576  0.95510
    320   2.75946  5.14801  1.89463  2.17942  4.57247  2.16328  3.73595  4.06971  2.69036  3.60549  4.43236  2.10626  3.79422  2.89929  3.23476  2.71049  3.06266  3.64316  5.77755  4.33559    321 d - - -
          2.68618  4.42225  2.77519  2.73123  3.46354  2.40513  3.72494  3.29354  2.67741  2.69355  4.24690  2.90347  2.73739  3.18146  2.89801  2.37887  2.77519  2.98518  4.58477  3.61503
          0.02892  3.95332  4.67567  0.61958  0.77255  0.48576  0.95510
    321   2.76756  4.53472  3.45786  3.36767  4.50800  0.61458  4.48277  4.12749  3.55992  3.77143  4.74802  3.62217  3.92844  3.87770  3.78687  2.94183  3.25509  3.64021  5.58156  4.61271    322 G - - -
          2.68618  4.42225  2.77519  2.73123  3.46354  2.40513  3.72494  3.29354  2.67741  2.69355  4.24690  2.90347  2.73739  3.18146  2.89801  2.37887  2.77519  2.98518  4.58477  3.61503
          0.02892  3.95332  4.67567  0.61958  0.77255  0.48576  0.95510
    322   3.02429  4.37187  4.62824  4.06782  2.97754  4.29810  4.65676  1.71406  3.96447  1.61077  2.84327  4.30246  4.56312  4.14139  4.13137  3.62712  3.25829  1.44577  5.14063  3.99469    323 v - - -
          2.68618  4.42225  2.77519  2.73123  3.46354  2.40513  3.72494  3.29354  2.67741  2.69355  4.24690  2.90347  2.73739  3.18146  2.89801  2.37887  2.77519  2.98518  4.58477  3.61503
          0.02892  3.95332  4.67567  0.61958  0.77255  0.48576  0.95510
    323   3.07745  5.21689  0.80869  2.38766  4.60500  3.27280  4.00375  4.21178  3.10340  3.80587  4.78606  2.94796  3.93135  3.24326  3.63034  3.03092  3.41786  3.84247  5.75782  4.46497    324 d - - -
          2.68618  4.42225  2.77519  2.73123  3.46354  2.40513  3.72494  3.29354  2.67741  2.69355  4.24690  2.90347  2.73739  3.18146  2.89801  2.37887  2.77519  2.98518  4.58477  3.61503
          0.02892  3.95332  4.67567  0.61958  0.77255  0.48576  0.95510
    324   1.99579  4.19621  3.69472  3.22005  3.61605  3.06678  4.10436  2.51333  3.14510  2.44854  3.55555  3.48165  3.94223  3.45874  3.44086  2.75445  2.82618  1.64591  5.13707  3.91385    325 v - - -
          2.68618  4.42225  2.77519  2.73123  3.46354  2.40513  3.72494  3.29354  2.67741  2.69355  4.24690  2.90347  2.73739  3.18146  2.89801  2.37887  2.77519  2.98518  4.58477  3.61503
          0.02892  3.95332  4.67567  0.61958  0.77255  0.48576  0.95510
    325   3.17339  4.51360  4.72253  4.18144  3.20947  4.44634  4.82019  1.60844  4.03998  1.17415  3.01797  4.44782  4.68499  4.23611  4.21130  3.80116  3.41244  1.83369  5.24076  4.10958    326 l - - -
          2.68618  4.42225  2.77519  2.73123  3.46354  2.40513  3.72494  3.29354  2.67741  2.69355  4.24690  2.90347  2.73739  3.18146  2.89801  2.37887  2.77519  2.98518  4.58477  3.61503
          0.02892  3.95332  4.67567  0.61958  0.77255  0.48576  0.95510
    326   3.06420  4.40293  4.70213  4.21004  3.50223  4.36545  4.93311  1.20593  4.08760  2.00245  3.31815  4.43967  4.69298  4.35932  4.29166  3.75367  3.33415  1.36705  5.46696  4.26169    327 i - - -
          2.68618  4.42225  2.77519  2.73123  3.46354  2.40513  3.72494  3.29354  2.67741  2.69355  4.24690  2.90347  2.73739  3.18146  2.89801  2.37887  2.77519  2.98518  4.58477  3.61503
          0.02892  3.95332  4.67567  0.61958  0.77255  0.48576  0.95510
    327   3.36213  4.74031  4.34950  4.07966  0.88819  4.03237  3.91456  2.87620  3.98472  2.22780  3.59463  4.11072  4.48939  4.13052  4.08447  3.62771  3.66343  2.87278  4.14026  2.49739    328 f - - -
          2.68618  4.42225  2.77519  2.73123  3.46354  2.40513  3.72494  3.29354  2.67741  2.69355  4.24690  2.90347  2.73739  3.18146  2.89801  2.37887  2.77519  2.98518  4.58477  3.61503
          0.02892  3.95332  4.67567  0.61958  0.77255  0.48576  0.95510
    328   2.45726  4.30237  3.50091  3.25710  4.04127  3.13886  4.26811  3.17829  3.20166  3.03891  4.08453  3.45323  3.84911  3.59253  3.45624  2.65947  1.04192  2.86459  5.47197  4.25802    329 t - - -
          2.68618  4.42225  2.77519  2.73123  3.46354  2.40513  3.72494  3.29354  2.67741  2.69355  4.24690  2.90347  2.73739  3.18146  2.89801  2.37887  2.77519  2.98518  4.58477  3.61503
          0.02892  3.95332  4.67567  0.61958  0.77255  0.48576  0.95510
    329   0.90327  4.23344  3.54552  3.34091  4.13367  3.05574  4.35329  3.27135  3.35926  3.14919  4.17244  3.46982  3.80264  3.69309  3.60400  2.58319  2.86616  2.91177  5.55276  4.36208    330 a - - -
          2.68618  4.42225  2.77519  2.73123  3.46354  2.40513  3.72494  3.29354  2.67741  2.69355  4.24690  2.90347  2.73739  3.18146  2.89801  2.37887  2.77519  2.98518  4.58477  3.61503
          0.02892  3.95332  4.67567  0.61958  0.77255  0.48576  0.95510
    330   2.76756  4.53472  3.45786  3.36767  4.50800  0.61458  4.48277  4.12749  3.55992  3.77143  4.74802  3.62217  3.92844  3.87770  3.78687  2.94183  3.25509  3.64021  5.58156  4.61271    331 G - - -
          2.68618  4.42225  2.77519  2.73123  3.46354  2.40513  3.72494  3.29354  2.67741  2.69355  4.24690  2.90347  2.73739  3.18146  2.89801  2.37887  2.77519  2.98518  4.58477  3.61503
          0.02892  3.95332  4.67567  0.61958  0.77255  0.48576  0.95510
    331   3.09198  4.41094  4.74201  4.22227  3.45354  4.43323  4.92170  1.26596  4.10345  1.84758  3.26226  4.46589  4.71562  4.35294  4.30235  3.80196  3.34632  1.38374  5.42585  4.23902    332 i - - -
          2.68618  4.42225  2.77519  2.73123  3.46354  2.40513  3.72494  3.29354  2.67741  2.69355  4.24690  2.90347  2.73739  3.18146  2.89801  2.37887  2.77519  2.98518  4.58477  3.61503
          0.02892  3.95332  4.67567  0.61958  0.77255  0.48576  0.95510
    332   2.76756  4.53472  3.45786  3.36767  4.50800  0.61458  4.48277  4.12749  3.55992  3.77143  4.74802  3.62217  3.92844  3.87770  3.78687  2.94183  3.25509  3.64021  5.58156  4.61271    333 G - - -
          2.68618  4.42225  2.77519  2.73123  3.46354  2.40513  3.72494  3.29354  2.67741  2.69355  4.24690  2.90347  2.73739  3.18146  2.89801  2.37887  2.77519  2.98518  4.58477  3.61503
          0.02892  3.95332  4.67567  0.61958  0.77255  0.48576  0.95510
    333   3.02290  5.14943  2.52333  0.91573  4.50595  3.32694  3.92115  3.97594  2.81192  3.58022  4.55101  2.98039  3.93546  3.13533  3.22889  2.99728  3.32785  3.65156  5.66232  4.38496    334 e - - -
          2.68618  4.42225  2.77519  2.73123  3.46354  2.40513  3.72494  3.29354  2.67741  2.69355  4.24690  2.90347  2.73739  3.18146  2.89801  2.37887  2.77519  2.98518  4.58477  3.61503
          0.02892  3.95332  4.67567  0.61958  0.77255  0.48576  0.95510
    334   2.79145  4.79012  2.75486  2.64864  4.16640  3.23897  3.98784  3.89451  2.89847  3.53231  4.48733  1.02255  3.89494  3.26100  3.25565  2.85573  3.17615  3.50854  5.46309  4.10913    335 n - - -
          2.68618  4.42225  2.77519  2.73123  3.46354  2.40513  3.72494  3.29354  2.67741  2.69355  4.24690  2.90347  2.73739  3.18146  2.89801  2.37887  2.77519  2.98518  4.58477  3.61503
          0.02892  3.95332  4.67567  0.61958  0.77255  0.48576  0.95510
    335   1.67985  4.15225  3.37133  3.10254  4.23634  2.92988  4.18445  3.58985  3.15728  3.33578  4.19041  3.27002  3.67627  3.46033  3.46451  1.35049  2.69818  3.08369  5.59808  4.36949    336 s - - -
          2.68618  4.42225  2.77519  2.73123  3.46354  2.40513  3.72494  3.29354  2.67741  2.69355  4.24690  2.90347  2.73739  3.18146  2.89801  2.37887  2.77519  2.98518  4.58477  3.61503
          0.02892  3.95332  4.67567  0.61958  0.77255  0.48576  0.95510
    336   2.15561  4.75909  2.15467  2.37192  4.28669  3.20807  3.72117  3.72393  2.58902  3.31386  4.12391  2.87758  3.16421  2.88092  3.07013  2.10175  2.86099  3.31697  5.52835  4.16918    337 s - - -
          2.68618  4.42225  2.77519  2.73123  3.46354  2.40513  3.72494  3.29354  2.67741  2.69355  4.24690  2.90347  2.73739  3.18146  2.89801  2.37887  2.77519  2.98518  4.58477  3.61503
          0.02892  3.95332  4.67567  0.61958  0.77255  0.48576  0.95510
    337   2.57083  4.37400  3.31055  2.63721  3.53935  3.50652  3.75816  2.51233  2.57656  2.49364  3.47609  3.19501  2.93006  3.03514  3.05931  2.75462  2.80596  2.25262  4.96595  3.71588    338 v - - -
          2.68618  4.42225  2.77519  2.73123  3.46354  2.40513  3.72494  3.29354  2.67741  2.69355  4.24690  2.90347  2.73739  3.18146  2.89801  2.37887  2.77519  2.98518  4.58477  3.61503
          0.02892  3.95332  4.67567  0.61958  0.77255  0.48576  0.95510
    338   3.06420  4.40293  4.70213  4.21004  3.50223  4.36545  4.93311  1.20593  4.08760  2.00245  3.31815  4.43967  4.69298  4.35932  4.29166  3.75367  3.33415  1.36705  5.46696  4.26169    339 i - - -
          2.68618  4.42225  2.77519  2.73123  3.46354  2.40513  3.72494  3.29354  2.67741  2.69355  4.24690  2.90347  2.73739  3.18146  2.89801  2.37887  2.77519  2.98518  4.58477  3.61503
          0.02892  3.95332  4.67567  0.61958  0.77255  0.48576  0.95510
    339   3.09761  4.93055  3.59660  3.09120  4.30565  3.56974  3.88442  3.85318  2.27222  3.35444  4.35275  3.44464  4.06861  3.10095  0.86175  3.17802  3.35820  3.57370  5.35606  4.21570    340 r - - -
          2.68618  4.42225  2.77519  2.73123  3.46354  2.40513  3.72494  3.29354  2.67741  2.69355  4.24690  2.90347  2.73739  3.18146  2.89801  2.37887  2.77519  2.98518  4.58477  3.61503
          0.02892  3.95332  4.67567  0.61958  0.77255  0.48576  0.95510
    340   2.75876  5.07725  2.88778  2.03378  4.41100  3.43661  3.33548  3.83763  2.14738  3.33622  4.14573  2.92542  3.84944  2.22785  2.08316  2.73628  2.97332  3.47372  5.46302  4.14881    341 e - - -
          2.68618  4.42225  2.77519  2.73123  3.46354  2.40513  3.72494  3.29354  2.67741  2.69355  4.24690  2.90347  2.73739  3.18146  2.89801  2.37887  2.77519  2.98518  4.58477  3.61503
          0.02892  3.95332  4.67567  0.61958  0.77255  0.48576  0.95510
    341   2.74778  4.38632  3.70720  3.14331  3.32773  3.73317  3.97301  2.54177  2.57663  1.84135  2.11538  3.51255  4.09737  3.31036  3.16029  3.02384  2.97985  2.43825  4.94270  3.72867    342 l - - -
          2.68618  4.42225  2.77519  2.73123  3.46354  2.40513  3.72494  3.29354  2.67741  2.69355  4.24690  2.90347  2.73739  3.18146  2.89801  2.37887  2.77519  2.98518  4.58477  3.61503
          0.02892  3.95332  4.67567  0.61958  0.77255  0.48576  0.95510
    342   2.54779  3.26790  3.94241  3.39712  3.37623  3.57127  4.10410  2.12666  3.29714  2.35581  3.34024  3.62811  4.03616  3.56362  3.54172  2.39819  2.83855  1.69855  4.92218  3.71466    343 v - - -
          2.68618  4.42225  2.77519  2.73123  3.46354  2.40513  3.72494  3.29354  2.67741  2.69355  4.24690  2.90347  2.73739  3.18146  2.89801  2.37887  2.77519  2.98518  4.58477  3.61503
          0.02892  3.95332  4.67567  0.61958  0.77255  0.48576  0.95510
    343   2.68896  1.87597  4.18759  3.70169  3.33646  3.64127  4.32197  2.31911  3.49979  1.72501  3.35761  3.85248  4.16224  3.81408  3.69368  3.05429  3.02215  2.18082  5.02137  3.76216    344 l - - -
          2.68618  4.42225  2.77519  2.73123  3.46354  2.40513  3.72494  3.29354  2.67741  2.69355  4.24690  2.90347  2.73739  3.18146  2.89801  2.37887  2.77519  2.98518  4.58477  3.61503
          0.02892  3.95332  4.67567  0.61958  0.77255  0.48576  0.95510
    344   2.81834  5.15429  2.37360  1.31884  4.48385  3.26195  3.72145  3.95080  2.56515  3.50800  4.36653  2.78651  3.83414  2.77641  3.01672  2.56984  3.09998  3.57660  5.68371  4.27729    345 e - - -
          2.68618  4.42225  2.77519  2.73123  3.46354  2.40513  3.72494  3.29354  2.67741  2.69355  4.24690  2.90347  2.73739  3.18146  2.89801  2.37887  2.77519  2.98518  4.58477  3.61503
          0.02892  3.95332  4.67567  0.61958  0.77255  0.48576  0.95510
    345   2.74570  5.16483  2.10394  2.18675  4.50402  2.39960  3.67632  3.98072  2.38797  3.50953  4.32164  2.07766  3.79263  2.82509  3.08131  2.69349  3.01663  3.57754  5.68731  4.26081    346 n - - -
          2.68618  4.42225  2.77519  2.73123  3.46354  2.40513  3.72494  3.29354  2.67741  2.69355  4.24690  2.90347  2.73739  3.18146  2.89801  2.37887  2.77519  2.98518  4.58477  3.61503
          0.02892  3.95332  4.67567  0.61958  0.77255  0.48576  0.95510
    346   3.22187  4.61829  4.58502  4.04207  3.05052  4.37638  4.66590  2.19350  3.84352  1.00705  2.15420  4.33689  4.61353  4.06448  4.01367  3.72940  3.45326  2.30341  5.09116  3.96409    347 l - - -
          2.68618  4.42225  2.77519  2.73123  3.46354  2.40513  3.72494  3.29354  2.67741  2.69355  4.24690  2.90347  2.73739  3.18146  2.89801  2.37887  2.77519  2.98518  4.58477  3.61503
          0.02892  3.95332  4.67567  0.61958  0.77255  0.48576  0.95510
    347   2.36356  4.53598  2.91969  2.30778  4.04942  3.22869  3.79296  3.39926  2.64866  3.08429  3.93643  3.01940  3.78300  2.99520  3.05444  2.36515  1.82550  3.05281  5.36537  4.07236    348 t - - -
          2.68618  4.42225  2.77519  2.73123  3.46354  2.40513  3.72494  3.29354  2.67741  2.69355  4.24690  2.90347  2.73739  3.18146  2.89801  2.37887  2.77519  2.98518  4.58477  3.61503
          0.02892  3.95332  4.67567  0.61958  0.77255  0.48576  0.95510
    348   2.86226  3.65137  4.30112  3.77209  1.74095  3.90909  3.77384  2.62063  3.62192  2.06262  3.27746  3.83920  4.25542  3.76953  3.74541  3.21999  3.09412  2.49405  2.65602  2.56163    349 f - - -
          2.68618  4.42225  2.77519  2.73123  3.46354  2.40513  3.72494  3.29354  2.67741  2.69355  4.24690  2.90347  2.73739  3.18146  2.89801  2.37887  2.77519  2.98518  4.58477  3.61503
          0.02892  3.95332  4.67567  0.61958  0.77255  0.48576  0.95510
    349   3.25215  4.61852  4.57362  4.09573  1.63620  4.31327  4.19190  2.38073  3.94996  1.28075  3.05125  4.23710  4.58820  4.07827  4.07956  3.67857  3.48712  2.45974  4.45610  2.93747    350 l - - -
          2.68618  4.42225  2.77519  2.73123  3.46354  2.40513  3.72494  3.29354  2.67741  2.69355  4.24690  2.90347  2.73739  3.18146  2.89801  2.37887  2.77519  2.98518  4.58477  3.61503
          0.02892  3.95332  4.67567  0.61958  0.77255  0.48576  0.95510
    350   2.47180  4.49737  2.85179  2.64707  4.28270  1.47624  3.92398  3.72023  2.53301  3.36402  4.21549  3.04700  3.76351  3.14280  3.12327  2.39770  2.87533  3.27592  5.56252  4.27340    351 g - - -
          2.68618  4.42225  2.77519  2.73123  3.46354  2.40513  3.72494  3.29354  2.67741  2.69355  4.24690  2.90347  2.73739  3.18146  2.89801  2.37887  2.77519  2.98518  4.58477  3.61503
          0.02892  3.95332  4.67567  0.61958  0.77255  0.48576  0.95510
    351   3.06580  4.41112  4.68667  4.19879  3.48715  4.35222  4.92173  1.15955  4.07022  1.98441  3.30729  4.42910  4.68525  4.34536  4.27369  3.74328  3.33777  1.44528  5.45559  4.24873    352 i - - -
          2.68618  4.42225  2.77519  2.73123  3.46354  2.40513  3.72494  3.29354  2.67741  2.69355  4.24690  2.90347  2.73739  3.18146  2.89801  2.37887  2.77519  2.98518  4.58477  3.61503
          0.02892  3.95332  4.67567  0.61958  0.77255  0.48576  0.95510
    352   2.63089  5.03554  2.56147  1.68514  4.34915  3.30951  3.64517  3.78686  2.44238  3.34298  4.15913  2.65344  3.80184  2.56856  2.89925  2.68203  2.55628  3.41953  5.53698  4.16047    353 e - - -
          2.68618  4.42225  2.77519  2.73123  3.46354  2.40513  3.72494  3.29354  2.67741  2.69355  4.24690  2.90347  2.73739  3.18146  2.89801  2.37887  2.77519  2.98518  4.58477  3.61503
          0.02892  3.95332  4.67567  0.61958  0.77255  0.48576  0.95510
    353   3.13069  4.45457  4.74411  4.21068  3.32694  4.44813  4.87237  1.32183  4.08254  1.51527  3.13470  4.46379  4.70362  4.30044  4.26479  3.80792  3.37580  1.63851  5.32824  4.17273    354 i - - -
          2.68618  4.42225  2.77519  2.73123  3.46354  2.40513  3.72494  3.29354  2.67741  2.69355  4.24690  2.90347  2.73739  3.18146  2.89801  2.37887  2.77519  2.98518  4.58477  3.61503
          0.02892  3.95332  4.67567  0.61958  0.77255  0.48576  0.95510
    354   2.96916  5.43486  1.10464  1.98308  4.73911  3.20527  3.80517  4.24904  2.85795  3.80121  4.69511  2.70511  3.84923  2.99080  3.44618  2.86369  3.27474  3.84742  5.93891  4.46605    355 d - - -
          2.68618  4.42225  2.77519  2.73123  3.46354  2.40513  3.72494  3.29354  2.67741  2.69355  4.24690  2.90347  2.73739  3.18146  2.89801  2.37887  2.77519  2.98518  4.58477  3.61503
          0.02892  3.95332  4.67567  0.61958  0.77255  0.48576  0.95510
    355   2.72768  5.10597  2.58990  1.75141  4.41481  3.33371  3.61997  3.86249  2.25654  3.38603  4.19281  2.81940  3.03913  2.37360  2.79618  2.69097  2.96824  3.48481  5.55247  4.17705    356 e - - -
          2.68618  4.42225  2.77519  2.73123  3.46354  2.40513  3.72494  3.29354  2.67741  2.69355  4.24690  2.90347  2.73739  3.18146  2.89801  2.37887  2.77519  2.98518  4.58477  3.61503
          0.02892  3.95332  4.67567  0.61958  0.77255  0.48576  0.95510
    356   2.71081  5.26155  2.28370  1.55484  4.55667  3.26427  3.66679  4.03583  2.53557  3.54915  4.36351  2.34742  3.80416  2.51835  3.04496  2.72213  3.05230  3.63528  5.71669  4.28214    357 e - - -
          2.68618  4.42225  2.77519  2.73123  3.46354  2.40513  3.72494  3.29354  2.67741  2.69355  4.24690  2.90347  2.73739  3.18146  2.89801  2.37887  2.77519  2.98518  4.58477  3.61503
          0.02892  3.95332  4.67567  0.61958  0.77255  0.48576  0.95510
    357   2.60634  4.47659  3.28713  2.70213  3.64200  3.50776  3.69649  2.47993  2.25746  2.55973  3.16094  3.14794  3.88488  2.79462  2.52032  2.75099  2.83062  2.75444  5.01554  3.76501    358 k - - -
          2.68618  4.42225  2.77519  2.73123  3.46354  2.40513  3.72494  3.29354  2.67741  2.69355  4.24690  2.90347  2.73739  3.18146  2.89801  2.37887  2.77519  2.98518  4.58477  3.61503
          0.02892  3.95332  4.67567  0.61958  0.77255  0.48576  0.95510
    358   2.79145  4.79012  2.75486  2.64864  4.16640  3.23897  3.98784  3.89451  2.89847  3.53231  4.48733  1.02255  3.89494  3.26100  3.25565  2.85573  3.17615  3.50854  5.46309  4.10913    359 n - - -
          2.68618  4.42225  2.77519  2.73123  3.46354  2.40513  3.72494  3.29354  2.67741  2.69355  4.24690  2.90347  2.73739  3.18146  2.89801  2.37887  2.77519  2.98518  4.58477  3.61503
          0.02892  3.95332  4.67567  0.61958  0.77255  0.48576  0.95510
    359   2.79575  5.13556  2.74650  2.25918  4.47869  3.40694  3.60318  3.90494  1.85458  3.39984  4.21572  2.60978  3.85365  2.00666  2.54481  2.76069  3.01766  3.53572  5.52650  4.20156    360 k - - -
          2.68624  4.42231  2.77525  2.73129  3.46359  2.40518  3.72420  3.29308  2.67746  2.69360  4.24695  2.90352  2.73745  3.18152  2.89806  2.37872  2.77525  2.98524  4.58483  3.61509
          0.17645  1.88099  4.67567  0.91279  0.51316  0.48576  0.95510
    360   2.58995  4.94924  2.85424  2.28298  4.25367  2.66577  3.58644  3.67938  2.03900  3.22573  4.02898  2.89523  3.80364  2.46406  2.55492  2.65184  2.72628  3.32338  5.40755  4.07006    364 k - - -
          2.68618  4.42225  2.77519  2.73123  3.46354  2.40513  3.72494  3.29354  2.67741  2.69355  4.24690  2.90347  2.73739  3.18146  2.89801  2.37887  2.77519  2.98518  4.58477  3.61503
          0.02892  3.95332  4.67567  0.61958  0.77255  0.48576  0.95510
    361   2.73573  5.01350  2.84926  2.41730  4.37267  3.12527  3.60681  3.79512  1.87616  3.31695  4.13285  2.12117  3.84223  2.74306  2.35576  2.72601  2.96646  3.43291  5.46313  4.14850    365 k - - -
          2.68618  4.42225  2.77519  2.73123  3.46354  2.40513  3.72494  3.29354  2.67741  2.69355  4.24690  2.90347  2.73739  3.18146  2.89801  2.37887  2.77519  2.98518  4.58477  3.61503
          0.02892  3.95332  4.67567  0.61958  0.77255  0.48576  0.95510
    362   2.72126  5.19317  2.34043  1.80547  4.49034  3.28690  3.36142  3.96864  2.45497  3.47614  4.26735  2.39542  3.78330  2.39351  2.96095  2.52546  2.96987  3.56319  5.63797  4.21404    366 e - - -
          2.68618  4.42225  2.77519  2.73123  3.46354  2.40513  3.72494  3.29354  2.67741  2.69355  4.24690  2.90347  2.73739  3.18146  2.89801  2.37887  2.77519  2.98518  4.58477  3.61503
          0.02892  3.95332  4.67567  0.61958  0.77255  0.48576  0.95510
    363   2.05624  3.91911  3.21449  2.66281  3.74695  3.36840  3.72406  3.11665  2.47429  2.79550  3.65528  3.10166  3.81618  2.94929  2.58612  2.38283  2.77629  2.69066  5.10613  3.83909    367 a - - -
          2.68618  4.42225  2.77519  2.73123  3.46354  2.40513  3.72494  3.29354  2.67741  2.69355  4.24690  2.90347  2.73739  3.18146  2.89801  2.37887  2.77519  2.98518  4.58477  3.61503
          0.02892  3.95332  4.67567  0.61958  0.77255  0.48576  0.95510
    364   2.58061  4.54264  3.13833  2.23463  3.24048  3.45731  3.66757  2.63405  2.41597  2.75831  3.62753  3.06199  3.84470  2.88218  2.57880  2.69031  2.81004  2.82840  5.07539  3.79384    368 e - - -
          2.68618  4.42225  2.77519  2.73123  3.46354  2.40513  3.72494  3.29354  2.67741  2.69355  4.24690  2.90347  2.73739  3.18146  2.89801  2.37887  2.77519  2.98518  4.58477  3.61503
          0.02892  3.95332  4.67567  0.61958  0.77255  0.48576  0.95510
    365   3.13381  4.45836  4.74459  4.20938  3.31368  4.44841  4.86653  1.35370  4.08146  1.47203  3.12064  4.46302  4.70111  4.29455  4.26155  3.80695  3.37784  1.65196  5.31733  4.16636    369 i - - -
          2.68618  4.42225  2.77519  2.73123  3.46354  2.40513  3.72494  3.29354  2.67741  2.69355  4.24690  2.90347  2.73739  3.18146  2.89801  2.37887  2.77519  2.98518  4.58477  3.61503
          0.02892  3.95332  4.67567  0.61958  0.77255  0.48576  0.95510
    366   2.57038  4.67174  2.77312  2.50220  4.19549  3.21240  3.78028  3.67752  2.58014  3.28224  4.12687  2.78383  3.79159  2.56174  2.96622  1.55366  2.90609  3.28599  5.46469  4.13062    370 s - - -
          2.68618  4.42225  2.77519  2.73123  3.46354  2.40513  3.72494  3.29354  2.67741  2.69355  4.24690  2.90347  2.73739  3.18146  2.89801  2.37887  2.77519  2.98518  4.58477  3.61503
          0.02892  3.95332  4.67567  0.61958  0.77255  0.48576  0.95510
    367   2.62232  4.75256  2.92596  2.48013  4.09633  3.36327  3.65762  3.49614  2.18633  3.10112  3.93666  2.96990  3.81862  2.48581  2.75214  2.42633  2.08946  3.16763  5.33104  4.02771    371 t - - -
          2.68618  4.42225  2.77519  2.73123  3.46354  2.40513  3.72494  3.29354  2.67741  2.69355  4.24690  2.90347  2.73739  3.18146  2.89801  2.37887  2.77519  2.98518  4.58477  3.61503
          0.02892  3.95332  4.67567  0.61958  0.77255  0.48576  0.95510
    368   2.42334  4.95383  2.56890  1.82742  3.76418  3.33428  3.60288  3.66495  2.29893  3.23040  4.03107  2.70896  3.77656  2.74093  2.89063  2.61832  2.86823  3.30579  5.43591  4.06168    372 e - - -
          2.68618  4.42225  2.77519  2.73123  3.46354  2.40513  3.72494  3.29354  2.67741  2.69355  4.24690  2.90347  2.73739  3.18146  2.89801  2.37887  2.77519  2.98518  4.58477  3.61503
          0.02892  3.95332  4.67567  0.61958  0.77255  0.48576  0.95510
    369   2.30932  4.89883  2.50199  2.31039  4.25267  3.05533  3.64495  3.69085  2.36301  3.26308  4.06977  2.19590  3.77426  2.79189  2.95274  2.61789  2.62238  3.31908  5.47361  4.10477    373 n - - -
          2.68618  4.42225  2.77519  2.73123  3.46354  2.40513  3.72494  3.29354  2.67741  2.69355  4.24690  2.90347  2.73739  3.18146  2.89801  2.37887  2.77519  2.98518  4.58477  3.61503
          0.02892  3.95332  4.67567  0.61958  0.77255  0.48576  0.95510
    370   2.43260  4.47486  2.92054  2.63638  4.23366  2.36898  3.88024  3.66558  2.52196  3.29696  4.13009  3.03995  3.74407  3.08438  3.11251  1.57056  2.82077  3.22653  5.51478  4.22442    374 s - - -
          2.68618  4.42225  2.77519  2.73123  3.46354  2.40513  3.72494  3.29354  2.67741  2.69355  4.24690  2.90347  2.73739  3.18146  2.89801  2.37887  2.77519  2.98518  4.58477  3.61503
          0.02892  3.95332  4.67567  0.61958  0.77255  0.48576  0.95510
    371   2.72729  4.95088  3.02560  2.49260  4.30246  3.17600  3.59283  3.70552  1.94465  3.23767  4.05816  2.98089  3.85614  2.61883  1.95120  2.36177  2.94751  3.36096  5.39300  4.10602    375 k - - -
          2.68618  4.42225  2.77519  2.73123  3.46354  2.40513  3.72494  3.29354  2.67741  2.69355  4.24690  2.90347  2.73739  3.18146  2.89801  2.37887  2.77519  2.98518  4.58477  3.61503
          0.02892  3.95332  4.67567  0.61958  0.77255  0.48576  0.95510
    372   2.40450  4.22515  3.80216  3.40344  3.66996  3.42910  4.28354  2.36616  3.31794  2.50956  3.59418  3.61646  3.46531  3.64914  3.58121  2.84143  2.90916  1.26762  5.27288  4.04826    376 v - - -
          2.68618  4.42225  2.77519  2.73123  3.46354  2.40513  3.72494  3.29354  2.67741  2.69355  4.24690  2.90347  2.73739  3.18146  2.89801  2.37887  2.77519  2.98518  4.58477  3.61503
          0.02892  3.95332  4.67567  0.61958  0.77255  0.48576  0.95510
    373   2.44166  4.84252  2.79443  2.07558  4.09655  3.37616  3.59491  3.51741  2.07454  3.10592  3.91676  2.89410  3.78579  2.73976  2.81618  2.61605  2.83220  3.04911  5.32954  3.39526    377 k - - -
          2.68618  4.42225  2.77519  2.73123  3.46354  2.40513  3.72494  3.29354  2.67741  2.69355  4.24690  2.90347  2.73739  3.18146  2.89801  2.37887  2.77519  2.98518  4.58477  3.61503
          0.02892  3.95332  4.67567  0.61958  0.77255  0.48576  0.95510
    374   2.87201  4.39260  4.23681  3.90276  3.60981  3.80705  4.69070  2.04845  3.77176  2.28302  3.56301  4.07951  4.36328  4.12588  3.97642  3.31591  3.23174  0.92887  5.40779  4.14428    378 v - - -
          2.68618  4.42225  2.77519  2.73123  3.46354  2.40513  3.72494  3.29354  2.67741  2.69355  4.24690  2.90347  2.73739  3.18146  2.89801  2.37887  2.77519  2.98518  4.58477  3.61503
          0.02892  3.95332  4.67567  0.61958  0.77255  0.48576  0.95510
    375   2.86045  4.34875  4.10234  3.54267  2.91714  3.93062  4.06880  2.43052  3.39561  1.49685  2.44784  3.80989  4.25500  3.64629  3.61234  3.22646  3.08862  2.39620  4.63745  2.45000    379 l - - -
          2.68618  4.42225  2.77519  2.73123  3.46354  2.40513  3.72494  3.29354  2.67741  2.69355  4.24690  2.90347  2.73739  3.18146  2.89801  2.37887  2.77519  2.98518  4.58477  3.61503
          0.02892  3.95332  4.67567  0.61958  0.77255  0.48576  0.95510
    376   2.99739  4.38840  4.55228  4.07669  3.52787  4.21560  4.83026  1.66126  3.94259  2.07882  3.37365  4.30646  4.60111  4.24703  4.16381  3.61091  3.28454  1.04306  5.44525  4.20994    380 v - - -
          2.68618  4.42225  2.77519  2.73123  3.46354  2.40513  3.72494  3.29354  2.67741  2.69355  4.24690  2.90347  2.73739  3.18146  2.89801  2.37887  2.77519  2.98518  4.58477  3.61503
          0.02892  3.95332  4.67567  0.61958  0.77255  0.48576  0.95510
    377   3.05872  4.39415  4.70685  4.21203  3.51858  4.36901  4.93691  1.29403  4.09433  2.02578  3.33281  4.44114  4.69489  4.36555  4.30012  3.75500  3.32768  1.25770  5.47608  4.26963    381 v - - -
          2.68618  4.42225  2.77519  2.73123  3.46354  2.40513  3.72494  3.29354  2.67741  2.69355  4.24690  2.90347  2.73739  3.18146  2.89801  2.37887  2.77519  2.98518  4.58477  3.61503
          0.02892  3.95332  4.67567  0.61958  0.77255  0.48576  0.95510
    378   2.74936  4.90168  2.60053  1.90545  4.32973  3.27467  3.79629  3.75664  2.63584  3.36489  4.24498  2.92531  1.74120  2.98486  3.05434  2.76798  3.05444  3.40315  5.55550  4.23376    382 p - - -
          2.68618  4.42225  2.77519  2.73123  3.46354  2.40513  3.72494  3.29354  2.67741  2.69355  4.24690  2.90347  2.73739  3.18146  2.89801  2.37887  2.77519  2.98518  4.58477  3.61503
          0.02892  3.95332  4.67567  0.61958  0.77255  0.48576  0.95510
    379   2.45726  4.30237  3.50091  3.25710  4.04127  3.13886  4.26811  3.17829  3.20166  3.03891  4.08453  3.45323  3.84911  3.59253  3.45624  2.65947  1.04192  2.86459  5.47197  4.25802    383 t - - -
          2.68618  4.42225  2.77519  2.73123  3.46354  2.40513  3.72494  3.29354  2.67741  2.69355  4.24690  2.90347  2.73739  3.18146  2.89801  2.37887  2.77519  2.98518  4.58477  3.61503
          0.02892  3.95332  4.67567  0.61958  0.77255  0.48576  0.95510
    380   2.85084  5.27406  1.76363  2.15282  4.60124  3.20432  3.75977  4.15245  2.74846  3.69182  4.54570  1.59033  3.82019  2.93534  3.30226  2.77746  3.15421  3.73510  5.82075  4.35068    384 n - - -
          2.68618  4.42225  2.77519  2.73123  3.46354  2.40513  3.72494  3.29354  2.67741  2.69355  4.24690  2.90347  2.73739  3.18146  2.89801  2.37887  2.77519  2.98518  4.58477  3.61503
          0.02892  3.95332  4.67567  0.61958  0.77255  0.48576  0.95510
    381   3.02290  5.14943  2.52333  0.91573  4.50595  3.32694  3.92115  3.97594  2.81192  3.58022  4.55101  2.98039  3.93546  3.13533  3.22889  2.99728  3.32785  3.65156  5.66232  4.38496    385 e - - -
          2.68618  4.42225  2.77519  2.73123  3.46354  2.40513  3.72494  3.29354  2.67741  2.69355  4.24690  2.90347  2.73739  3.18146  2.89801  2.37887  2.77519  2.98518  4.58477  3.61503
          0.02892  3.95332  4.67567  0.61958  0.77255  0.48576  0.95510
    382   3.02290  5.14943  2.52333  0.91573  4.50595  3.32694  3.92115  3.97594  2.81192  3.58022  4.55101  2.98039  3.93546  3.13533  3.22889  2.99728  3.32785  3.65156  5.66232  4.38496    386 e - - -
          2.68618  4.42225  2.77519  2.73123  3.46354  2.40513  3.72494  3.29354  2.67741  2.69355  4.24690  2.90347  2.73739  3.18146  2.89801  2.37887  2.77519  2.98518  4.58477  3.61503
          0.02892  3.95332  4.67567  0.61958  0.77255  0.48576  0.95510
    383   2.76059  4.35012  3.85434  3.29585  3.31449  3.77561  4.08034  2.38757  3.05417  1.57062  3.24700  3.63017  4.15454  3.45059  2.90179  3.08369  3.00748  1.90365  4.96764  3.74767    387 l - - -
          2.68618  4.42225  2.77519  2.73123  3.46354  2.40513  3.72494  3.29354  2.67741  2.69355  4.24690  2.90347  2.73739  3.18146  2.89801  2.37887  2.77519  2.98518  4.58477  3.61503
          0.02892  3.95332  4.67567  0.61958  0.77255  0.48576  0.95510
    384   2.77959  4.45633  3.62374  3.15549  3.42006  3.66030  4.01178  2.63292  2.63653  2.21133  1.63402  3.50931  4.09816  3.33963  3.09871  3.03134  3.04615  2.52291  5.02990  3.78616    388 m - - -
          2.68618  4.42225  2.77519  2.73123  3.46354  2.40513  3.72494  3.29354  2.67741  2.69355  4.24690  2.90347  2.73739  3.18146  2.89801  2.37887  2.77519  2.98518  4.58477  3.61503
          0.02892  3.95332  4.67567  0.61958  0.77255  0.48576  0.95510
    385   3.09417  4.49095  4.44961  4.06876  3.42930  4.15301  4.78218  0.98312  3.89844  1.99925  3.35252  4.30279  4.57680  4.23864  4.08580  3.65643  3.39205  1.85067  5.33658  4.08160    389 i - - -
          2.68618  4.42225  2.77519  2.73123  3.46354  2.40513  3.72494  3.29354  2.67741  2.69355  4.24690  2.90347  2.73739  3.18146  2.89801  2.37887  2.77519  2.98518  4.58477  3.61503
          0.02892  3.95332  4.67567  0.61958  0.77255  0.48576  0.95510
    386   1.64943  4.20590  3.85026  3.44770  3.74994  3.35532  4.33648  2.39809  3.37324  2.57021  3.66113  3.62058  3.98708  3.68783  3.64142  2.77646  2.88369  1.58217  5.35917  4.13732    390 v - - -
          2.68618  4.42225  2.77519  2.73123  3.46354  2.40513  3.72494  3.29354  2.67741  2.69355  4.24690  2.90347  2.73739  3.18146  2.89801  2.37887  2.77519  2.98518  4.58477  3.61503
          0.02892  3.95332  4.67567  0.61958  0.77255  0.48576  0.95510
    387   3.00640  5.09644  3.37009  2.75669  4.50357  3.62670  3.60109  3.86874  1.81388  3.33475  4.21122  3.16432  4.00721  2.55048  1.30783  3.01190  3.18092  3.56062  5.40545  4.22236    391 r - - -
          2.68618  4.42225  2.77519  2.73123  3.46354  2.40513  3.72494  3.29354  2.67741  2.69355  4.24690  2.90347  2.73739  3.18146  2.89801  2.37887  2.77519  2.98518  4.58477  3.61503
          0.02892  3.95332  4.67567  0.61958  0.77255  0.48576  0.95510
    388   2.94390  5.49630  1.34914  1.64245  4.78141  3.20305  3.76047  4.29584  2.78903  3.80922  4.67318  2.67172  3.83138  2.93157  3.38537  2.82682  3.23594  3.87617  5.96191  4.46189    392 d - - -
          2.68618  4.42225  2.77519  2.73123  3.46354  2.40513  3.72494  3.29354  2.67741  2.69355  4.24690  2.90347  2.73739  3.18146  2.89801  2.37887  2.77519  2.98518  4.58477  3.61503
          0.02892  3.95332  4.67567  0.61958  0.77255  0.48576  0.95510
    389   2.51217  4.23695  3.78430  3.35617  3.71180  3.39023  4.25848  2.42656  3.25528  2.54240  3.62857  3.57701  3.99219  3.59574  3.53487  2.79587  1.75042  1.69965  5.30605  4.07749    393 v - - -
          2.68618  4.42225  2.77519  2.73123  3.46354  2.40513  3.72494  3.29354  2.67741  2.69355  4.24690  2.90347  2.73739  3.18146  2.89801  2.37887  2.77519  2.98518  4.58477  3.61503
          0.02892  3.95332  4.67567  0.61958  0.77255  0.48576  0.95510
    390   2.56783  4.54191  3.08728  2.21870  3.11773  3.43822  3.66137  3.11086  2.54909  2.77415  3.63501  2.71658  3.83334  2.88673  2.97236  2.57655  2.80134  2.71999  5.03973  3.19672    394 e - - -
          2.68618  4.42225  2.77519  2.73123  3.46354  2.40513  3.72494  3.29354  2.67741  2.69355  4.24690  2.90347  2.73739  3.18146  2.89801  2.37887  2.77519  2.98518  4.58477  3.61503
          0.02892  3.95332  4.67567  0.61958  0.77255  0.48576  0.95510
    391   2.50640  4.95094  2.92793  2.31425  4.25376  3.41629  3.05952  3.67568  2.21878  3.21675  4.02268  2.92131  3.81722  2.34693  2.20417  2.55094  2.89274  3.32471  5.38923  4.06527    395 r - - -
          2.68618  4.42225  2.77519  2.73123  3.46354  2.40513  3.72494  3.29354  2.67741  2.69355  4.24690  2.90347  2.73739  3.18146  2.89801  2.37887  2.77519  2.98518  4.58477  3.61503
          0.02892  3.95332  4.67567  0.61958  0.77255  0.48576  0.95510
    392   2.91123  4.52899  3.71134  3.28349  3.02310  3.76943  3.41352  2.71007  3.01202  1.19695  3.36694  3.60698  4.18907  3.45984  3.24725  3.16181  3.16857  2.64810  4.68788  3.24758    396 l - - -
          2.68618  4.42225  2.77519  2.73123  3.46354  2.40513  3.72494  3.29354  2.67741  2.69355  4.24690  2.90347  2.73739  3.18146  2.89801  2.37887  2.77519  2.98518  4.58477  3.61503
          0.02892  3.95332  4.67567  0.61958  0.77255  0.48576  0.95510
    393   2.54267  4.19747  3.64405  3.11020  3.41434  3.07397  3.95119  1.89593  3.02548  2.33097  3.38403  3.43539  3.96582  3.33317  3.32594  2.48246  2.81758  2.21629  4.91608  3.69017    397 i - - -
          2.68622  4.42229  2.77524  2.73122  3.46358  2.40517  3.72499  3.29358  2.67705  2.69359  4.24694  2.90351  2.73744  3.18142  2.89805  2.37882  2.77524  2.98522  4.58481  3.61507
          0.26473  1.45851        *  0.42765  1.05566  0.00000        *
//
HMMER3/f [3.1b2 | February 2015]
NAME  HMMacetkin_1.PVM
LENG  380
ALPH  amino
RF    no
MM    no
CONS  yes
CS    no
MAP   yes
DATE  Fri Nov 20 00:40:53 2020
NSEQ  261
EFFN  0.991653
CKSUM 3246515508
STATS LOCAL MSV      -11.2627  0.69956
STATS LOCAL VITERBI  -12.1049  0.69956
STATS LOCAL FORWARD   -5.9052  0.69956
HMM          A        C        D        E        F        G        H        I        K        L        M        N        P        Q        R        S        T        V        W        Y   
            m->m     m->i     m->d     i->m     i->i     d->m     d->d
  COMPO   2.40122  4.32839  3.01257  2.68070  3.38003  2.70682  3.62411  2.77270  2.77622  2.44805  3.62322  3.10119  3.50145  3.11351  2.93619  2.62683  2.86643  2.56378  4.82606  3.64092
          2.68618  4.42225  2.77519  2.73123  3.46354  2.40513  3.72494  3.29354  2.67741  2.69355  4.24690  2.90347  2.73739  3.18146  2.89801  2.37887  2.77519  2.98518  4.58477  3.61503
          0.03485  4.16327  3.97961  0.61958  0.77255  0.00000        *
      1   2.75394  4.86640  3.19890  2.61305  4.07235  3.54448  3.63007  3.25857  1.46533  2.69755  3.94771  2.93683  3.92641  2.81516  2.55208  2.79830  2.96891  3.20945  5.31234  4.02789      1 k - - -
          2.68618  4.42225  2.77519  2.73123  3.46354  2.40513  3.72494  3.29354  2.67741  2.69355  4.24690  2.90347  2.73739  3.18146  2.89801  2.37887  2.77519  2.98518  4.58477  3.61503
          0.02365  4.15207  4.87442  0.61958  0.77255  0.49928  0.93387
      2   3.21051  4.48447  5.02612  4.52845  3.65840  4.63676  5.22184  1.11650  4.42260  2.10038  3.44526  4.73123  4.91199  4.67079  4.60346  4.03119  3.47084  1.21366  5.66702  4.46896      2 i - - -
          2.68618  4.42225  2.77519  2.73123  3.46354  2.40513  3.72494  3.29354  2.67741  2.69355  4.24690  2.90347  2.73739  3.18146  2.89801  2.37887  2.77519  2.98518  4.58477  3.61503
          0.02365  4.15207  4.87442  0.61958  0.77255  0.49928  0.93387
      3   3.48453  4.86911  4.63779  4.28799  3.26700  4.33413  4.85715  2.49497  4.05344  0.59402  3.21857  4.53665  4.72713  4.35357  4.17999  3.95194  3.76917  2.60321  5.23801  4.02287      3 L - - -
          2.68618  4.42225  2.77519  2.73123  3.46354  2.40513  3.72494  3.29354  2.67741  2.69355  4.24690  2.90347  2.73739  3.18146  2.89801  2.37887  2.77519  2.98518  4.58477  3.61503
          0.02365  4.15207  4.87442  0.61958  0.77255  0.49928  0.93387
      4   3.12172  4.46783  4.87885  4.39871  3.68820  4.48571  5.12616  1.56850  4.28335  2.20145  3.49364  4.60086  4.82441  4.56337  4.48325  3.88601  3.42399  0.88948  5.65398  4.43477      4 v - - -
          2.68618  4.42225  2.77519  2.73123  3.46354  2.40513  3.72494  3.29354  2.67741  2.69355  4.24690  2.90347  2.73739  3.18146  2.89801  2.37887  2.77519  2.98518  4.58477  3.61503
          0.02365  4.15207  4.87442  0.61958  0.77255  0.49928  0.93387
      5   0.88475  4.21524  3.64217  3.36858  4.31811  3.03433  4.37528  3.61478  3.38050  3.40173  4.27035  3.45808  3.53333  3.67875  3.65361  2.35254  2.79891  3.05237  5.70568  4.50154      5 a - - -
          2.68618  4.42225  2.77519  2.73123  3.46354  2.40513  3.72494  3.29354  2.67741  2.69355  4.24690  2.90347  2.73739  3.18146  2.89801  2.37887  2.77519  2.98518  4.58477  3.61503
          0.03117  4.15207  4.20260  0.61958  0.77255  0.49928  0.93387
      6   2.97612  4.96613  2.89923  2.81688  4.37555  3.38867  4.17896  4.15486  3.11138  3.77253  4.73295  0.75324  4.05770  3.45963  3.46901  3.03750  3.37148  3.74865  5.65006  4.31011      6 n - - -
          2.68618  4.42225  2.77519  2.73123  3.46354  2.40513  3.72494  3.29354  2.67741  2.69355  4.24690  2.90347  2.73739  3.18146  2.89801  2.37887  2.77519  2.98518  4.58477  3.61503
          0.02383  4.14472  4.86707  0.61958  0.77255  0.50796  0.92061
      7   3.39753  4.71328  4.97998  4.44317  3.18500  4.66705  5.00775  1.86091  4.27037  0.82340  2.98516  4.70020  4.85728  4.41542  4.39499  4.04084  3.63055  2.14490  5.29727  4.19768      7 l - - -
          2.68618  4.42225  2.77519  2.73123  3.46354  2.40513  3.72494  3.29354  2.67741  2.69355  4.24690  2.90347  2.73739  3.18146  2.89801  2.37887  2.77519  2.98518  4.58477  3.61503
          0.02383  4.14472  4.86707  0.61958  0.77255  0.50796  0.92061
      8   3.04010  4.77949  3.76889  3.70713  4.82734  0.41030  4.80214  4.50174  3.92495  4.11849  5.10263  3.93435  4.17861  4.22807  4.12287  3.22117  3.54240  3.97732  5.84182  4.94142      8 G - - -
          2.68618  4.42225  2.77519  2.73123  3.46354  2.40513  3.72494  3.29354  2.67741  2.69355  4.24690  2.90347  2.73739  3.18146  2.89801  2.37887  2.77519  2.98518  4.58477  3.61503
          0.02383  4.14472  4.86707  0.61958  0.77255  0.50796  0.92061
      9   2.37748  4.31818  3.42657  3.24298  4.37379  3.05575  4.35190  3.84266  3.32184  3.56524  4.45051  3.40841  3.82203  3.64930  3.60399  0.83941  2.79690  3.30952  5.74580  4.47480      9 s - - -
          2.68618  4.42225  2.77519  2.73123  3.46354  2.40513  3.72494  3.29354  2.67741  2.69355  4.24690  2.90347  2.73739  3.18146  2.89801  2.37887  2.77519  2.98518  4.58477  3.61503
          0.02383  4.14472  4.86707  0.61958  0.77255  0.50796  0.92061
     10   2.58450  4.42712  3.69782  3.47388  4.23714  3.25463  4.46682  3.39898  3.42235  3.25247  4.29227  3.63111  3.98311  3.80513  3.66158  2.78973  0.78185  3.06317  5.64981  4.45653     10 t - - -
          2.68618  4.42225  2.77519  2.73123  3.46354  2.40513  3.72494  3.29354  2.67741  2.69355  4.24690  2.90347  2.73739  3.18146  2.89801  2.37887  2.77519  2.98518  4.58477  3.61503
          0.02383  4.14472  4.86707  0.61958  0.77255  0.50796  0.92061
     11   2.47166  4.39096  3.46875  3.30659  4.36180  3.11706  4.40393  3.92613  3.39938  3.62812  4.53664  3.48019  3.88020  3.72829  3.67026  0.74384  2.97384  3.39976  5.71367  4.44955     11 s - - -
          2.68618  4.42225  2.77519  2.73123  3.46354  2.40513  3.72494  3.29354  2.67741  2.69355  4.24690  2.90347  2.73739  3.18146  2.89801  2.37887  2.77519  2.98518  4.58477  3.61503
          0.02383  4.14472  4.86707  0.61958  0.77255  0.50796  0.92061
     12   3.21892  4.59514  4.54970  4.04719  1.18241  4.26349  4.02712  2.60865  3.89503  1.81118  3.09110  4.14227  4.55609  4.02671  4.02544  3.59076  3.44538  2.57787  4.30868  2.66504     12 f - - -
          2.68618  4.42225  2.77519  2.73123  3.46354  2.40513  3.72494  3.29354  2.67741  2.69355  4.24690  2.90347  2.73739  3.18146  2.89801  2.37887  2.77519  2.98518  4.58477  3.61503
          0.02383  4.14472  4.86707  0.61958  0.77255  0.50796  0.92061
     13   3.24412  5.19859  3.43689  3.01836  4.64824  3.69359  3.94221  4.09726  0.71739  3.60698  4.56213  3.42744  4.18157  3.12424  2.52461  3.27324  3.48113  3.79278  5.59671  4.45330     13 k - - -
          2.68618  4.42225  2.77519  2.73123  3.46354  2.40513  3.72494  3.29354  2.67741  2.69355  4.24690  2.90347  2.73739  3.18146  2.89801  2.37887  2.77519  2.98518  4.58477  3.61503
          0.02383  4.14472  4.86707  0.61958  0.77255  0.50796  0.92061
     14   3.72419  4.94233  4.74457  4.41930  1.65199  4.47476  3.50093  3.52248  4.25366  2.89329  4.09854  3.78737  4.77454  4.19835  4.27282  3.82530  3.93755  3.40058  3.08856  0.87051     14 y - - -
          2.68618  4.42225  2.77519  2.73123  3.46354  2.40513  3.72494  3.29354  2.67741  2.69355  4.24690  2.90347  2.73739  3.18146  2.89801  2.37887  2.77519  2.98518  4.58477  3.61503
          0.02383  4.14472  4.86707  0.61958  0.77255  0.50796  0.92061
     15   3.09476  5.21648  3.54157  2.86980  4.67804  3.73730  3.67213  4.00926  1.77194  3.45509  4.32556  3.26610  4.10304  2.70839  1.13191  3.11605  3.16513  3.69513  5.50863  4.34771     15 r - - -
          2.68618  4.42225  2.77519  2.73123  3.46354  2.40513  3.72494  3.29354  2.67741  2.69355  4.24690  2.90347  2.73739  3.18146  2.89801  2.37887  2.77519  2.98518  4.58477  3.61503
          0.02383  4.14472  4.86707  0.61958  0.77255  0.50796  0.92061
     16   3.37248  4.78749  4.65496  4.24586  3.17119  4.38263  4.82037  2.34419  3.99711  0.69340  3.08682  4.48644  4.72932  4.27874  4.13916  3.85673  3.65176  2.40832  5.20255  3.97606     16 l - - -
          2.68618  4.42225  2.77519  2.73123  3.46354  2.40513  3.72494  3.29354  2.67741  2.69355  4.24690  2.90347  2.73739  3.18146  2.89801  2.37887  2.77519  2.98518  4.58477  3.61503
          0.02383  4.14472  4.86707  0.61958  0.77255  0.50796  0.92061
     17   3.26693  4.61030  4.56642  4.10249  1.18115  4.24638  3.77356  2.71807  3.95238  2.03679  3.49512  4.07625  4.55411  4.03111  4.04679  3.57330  3.48991  2.80128  3.99974  2.00665     17 f - - -
          2.68618  4.42225  2.77519  2.73123  3.46354  2.40513  3.72494  3.29354  2.67741  2.69355  4.24690  2.90347  2.73739  3.18146  2.89801  2.37887  2.77519  2.98518  4.58477  3.61503
          0.02383  4.14472  4.86707  0.61958  0.77255  0.50796  0.92061
     18   2.73772  5.37709  1.42836  1.86929  4.67889  3.32432  3.69557  4.17555  2.63223  3.67335  4.47476  2.74522  3.86672  2.83394  2.98914  2.72820  3.12336  3.75703  5.82031  4.37419     18 d - - -
          2.68618  4.42225  2.77519  2.73123  3.46354  2.40513  3.72494  3.29354  2.67741  2.69355  4.24690  2.90347  2.73739  3.18146  2.89801  2.37887  2.77519  2.98518  4.58477  3.61503
          0.02383  4.14472  4.86707  0.61958  0.77255  0.50796  0.92061
     19   3.12941  4.49058  4.74434  4.16233  2.57382  4.33898  4.63056  2.13995  4.03534  1.37382  1.70415  4.36871  4.58176  4.14407  4.14549  3.65994  3.26042  2.24114  5.02917  3.92543     19 l - - -
          2.68618  4.42225  2.77519  2.73123  3.46354  2.40513  3.72494  3.29354  2.67741  2.69355  4.24690  2.90347  2.73739  3.18146  2.89801  2.37887  2.77519  2.98518  4.58477  3.61503
          0.06931  4.14472  2.97377  0.61958  0.77255  0.50796  0.92061
     20   2.44079  4.98100  2.50980  2.21362  4.29874  3.08327  3.61791  3.75148  2.40532  3.29533  4.07531  2.84279  3.17357  2.71830  2.87973  2.20068  2.61361  3.36789  5.47715  4.10068     20 s - - -
          2.68618  4.42225  2.77519  2.73123  3.46354  2.40513  3.72494  3.29354  2.67741  2.69355  4.24690  2.90347  2.73739  3.18146  2.89801  2.37887  2.77519  2.98518  4.58477  3.61503
          0.02849  4.10034  4.46346  0.61958  0.77255  0.51237  0.91398
     21   2.49838  4.93301  2.38955  2.18382  4.31497  2.90693  3.52603  3.77295  2.36321  3.30370  4.03509  2.74729  3.76062  2.69172  2.83229  2.34656  2.65982  3.30341  5.47207  4.09229     21 e - - -
          2.68618  4.42225  2.77519  2.73123  3.46354  2.40513  3.72494  3.29354  2.67741  2.69355  4.24690  2.90347  2.73739  3.18146  2.89801  2.37887  2.77519  2.98518  4.58477  3.61503
          0.03752  4.12146  3.88238  0.61958  0.77255  0.49073  0.94721
     22   2.47966  4.49999  2.94427  2.26801  4.13943  3.38725  3.56455  3.56825  2.32823  3.11522  3.94210  2.90069  3.64432  2.60633  2.34420  2.49666  2.56086  3.03179  5.36203  4.01205     22 e - - -
          2.68618  4.42225  2.77519  2.73123  3.46354  2.40513  3.72494  3.29354  2.67741  2.69355  4.24690  2.90347  2.73739  3.18146  2.89801  2.37887  2.77519  2.98518  4.58477  3.61503
          0.02413  4.13222  4.85456  0.61958  0.77255  0.49849  0.93508
     23   2.55880  3.87003  3.28966  2.49818  3.61825  3.52342  3.75901  2.96637  2.68333  2.31615  3.38224  3.18046  3.90770  2.31934  3.07808  2.73545  2.77874  2.43819  5.02217  3.76225     23 l - - -
          2.68618  4.42225  2.77519  2.73123  3.46354  2.40513  3.72494  3.29354  2.67741  2.69355  4.24690  2.90347  2.73739  3.18146  2.89801  2.37887  2.77519  2.98518  4.58477  3.61503
          0.02383  4.14472  4.86707  0.61958  0.77255  0.50796  0.92061
     24   3.39548  4.75766  4.85277  4.34884  3.14815  4.56953  4.91371  2.14019  4.12188  0.74174  2.99269  4.60562  4.81110  4.33215  4.26036  3.96299  3.64335  2.26831  5.24057  4.08094     24 l - - -
          2.68618  4.42225  2.77519  2.73123  3.46354  2.40513  3.72494  3.29354  2.67741  2.69355  4.24690  2.90347  2.73739  3.18146  2.89801  2.37887  2.77519  2.98518  4.58477  3.61503
          0.02383  4.14472  4.86707  0.61958  0.77255  0.50796  0.92061
     25   1.30852  4.40379  3.37002  2.91250  3.58623  3.35143  3.45698  3.15109  2.86447  2.86913  3.77079  3.27741  3.89401  3.21437  3.21794  2.68180  2.81726  2.78003  5.17199  3.87610     25 a - - -
          2.68618  4.42225  2.77519  2.73123  3.46354  2.40513  3.72494  3.29354  2.67741  2.69355  4.24690  2.90347  2.73739  3.18146  2.89801  2.37887  2.77519  2.98518  4.58477  3.61503
          0.02383  4.14472  4.86707  0.61958  0.77255  0.50796  0.92061
     26   2.88615  5.15391  3.19256  2.43719  4.53912  3.58393  3.63192  3.92840  1.82423  3.40425  4.22223  3.07850  3.96196  2.62298  1.54400  2.71476  2.96715  3.54537  5.50358  4.24298     26 r - - -
          2.68618  4.42225  2.77519  2.73123  3.46354  2.40513  3.72494  3.29354  2.67741  2.69355  4.24690  2.90347  2.73739  3.18146  2.89801  2.37887  2.77519  2.98518  4.58477  3.61503
          0.02383  4.14472  4.86707  0.61958  0.77255  0.50796  0.92061
     27   2.51994  4.43875  3.36118  3.27140  4.56193  0.75112  4.46616  4.11295  3.49758  3.80253  4.68475  3.47619  3.89803  3.78729  3.77302  2.57351  3.03170  3.53107  5.83962  4.64646     27 g - - -
          2.68618  4.42225  2.77519  2.73123  3.46354  2.40513  3.72494  3.29354  2.67741  2.69355  4.24690  2.90347  2.73739  3.18146  2.89801  2.37887  2.77519  2.98518  4.58477  3.61503
          0.02383  4.14472  4.86707  0.61958  0.77255  0.50796  0.92061
     28   1.94883  4.48481  2.93599  2.78190  4.32532  1.42704  4.03079  3.74327  2.94574  3.39260  4.22216  3.15784  3.81298  3.24625  3.17576  2.52441  2.87460  3.28497  5.63163  4.35106     28 g - - -
          2.68618  4.42225  2.77519  2.73123  3.46354  2.40513  3.72494  3.29354  2.67741  2.69355  4.24690  2.90347  2.73739  3.18146  2.89801  2.37887  2.77519  2.98518  4.58477  3.61503
          0.02383  4.14472  4.86707  0.61958  0.77255  0.50796  0.92061
     29   2.44614  4.07847  4.22709  3.64051  2.77959  3.78375  4.09892  1.93931  3.50540  2.13940  3.07842  3.80711  4.14312  3.70753  3.65175  3.01337  2.87851  1.76946  4.71622  3.13892     29 v - - -
          2.68618  4.42225  2.77519  2.73123  3.46354  2.40513  3.72494  3.29354  2.67741  2.69355  4.24690  2.90347  2.73739  3.18146  2.89801  2.37887  2.77519  2.98518  4.58477  3.61503
          0.02383  4.14472  4.86707  0.61958  0.77255  0.50796  0.92061
     30   3.04641  5.64794  1.56970  1.21080  4.93469  3.29570  3.85095  4.46610  2.88200  3.95393  4.80949  2.75526  3.92475  3.01771  3.48957  2.91977  3.33718  4.02868  6.09762  4.58103     30 e - - -
          2.68618  4.42225  2.77519  2.73123  3.46354  2.40513  3.72494  3.29354  2.67741  2.69355  4.24690  2.90347  2.73739  3.18146  2.89801  2.37887  2.77519  2.98518  4.58477  3.61503
          0.02383  4.14472  4.86707  0.61958  0.77255  0.50796  0.92061
     31   3.13397  5.08100  3.65236  3.06357  4.43255  3.70278  3.81885  3.94568  2.11869  3.41677  4.36972  3.41256  4.15070  2.95679  0.88429  3.18501  3.36091  3.65529  5.45048  4.25691     31 r - - -
          2.68618  4.42225  2.77519  2.73123  3.46354  2.40513  3.72494  3.29354  2.67741  2.69355  4.24690  2.90347  2.73739  3.18146  2.89801  2.37887  2.77519  2.98518  4.58477  3.61503
          0.02377  4.14706  4.86940  0.61958  0.77255  0.50796  0.92061
     32   3.21281  4.48939  5.01474  4.51483  3.63441  4.63182  5.20476  1.05960  4.40523  2.06086  3.42286  4.72146  4.90469  4.65086  4.58524  4.02470  3.47227  1.30791  5.64668  4.45248     32 i - - -
          2.68618  4.42225  2.77519  2.73123  3.46354  2.40513  3.72494  3.29354  2.67741  2.69355  4.24690  2.90347  2.73739  3.18146  2.89801  2.37887  2.77519  2.98518  4.58477  3.61503
          0.02377  4.14706  4.86940  0.61958  0.77255  0.50796  0.92061
     33   2.45574  4.56552  2.90507  2.65652  4.28692  1.53515  3.94210  3.70942  2.80000  3.33964  4.16538  2.99372  3.77072  3.14064  3.26468  2.39059  2.37864  3.28100  5.58158  4.28347     33 g - - -
          2.68618  4.42225  2.77519  2.73123  3.46354  2.40513  3.72494  3.29354  2.67741  2.69355  4.24690  2.90347  2.73739  3.18146  2.89801  2.37887  2.77519  2.98518  4.58477  3.61503
          0.26026  4.14706  1.54486  0.61958  0.77255  0.50796  0.92061
     34   2.34815  4.89018  2.53838  2.21196  4.17765  3.10280  3.60551  3.61186  2.41803  3.06586  3.99331  2.84099  3.76770  2.48611  2.89514  2.28763  2.85059  3.25810  5.40373  4.04012     34 e - - -
          2.68618  4.42225  2.77519  2.73123  3.46354  2.40513  3.72494  3.29354  2.67741  2.69355  4.24690  2.90347  2.73739  3.18146  2.89801  2.37887  2.77519  2.98518  4.58477  3.61503
          0.06898  3.91681  3.06288  0.61958  0.77255  0.61879  0.77348
     35   2.49649  2.34454  3.93846  3.36943  3.17293  3.58050  3.96564  2.45878  3.23469  2.21965  3.21045  3.58926  3.99762  3.49313  3.44472  2.81999  2.77384  2.10551  3.81146  3.47287     35 v - - -
          2.68618  4.42225  2.77519  2.73123  3.46354  2.40513  3.72494  3.29354  2.67741  2.69355  4.24690  2.90347  2.73739  3.18146  2.89801  2.37887  2.77519  2.98518  4.58477  3.61503
          0.02899  3.95096  4.67331  0.61958  0.77255  0.69798  0.68834
     36   2.54471  4.33717  3.30985  2.63229  2.79182  3.49148  3.67260  2.85368  2.62522  2.55403  3.39303  3.18234  3.87442  2.98262  3.04469  2.49651  2.59355  2.51485  4.90425  3.33971     36 s - - -
          2.68618  4.42225  2.77519  2.73123  3.46354  2.40513  3.72494  3.29354  2.67741  2.69355  4.24690  2.90347  2.73739  3.18146  2.89801  2.37887  2.77519  2.98518  4.58477  3.61503
          0.02899  3.95096  4.67331  0.61958  0.77255  0.69798  0.68834
     37   2.50588  4.14592  4.07568  3.51946  3.34232  3.87412  4.25748  1.98193  3.42148  2.16375  3.27050  3.80847  4.24609  3.69914  3.67916  3.14675  2.99533  1.38046  5.03526  3.69424     37 v - - -
          2.68618  4.42225  2.77519  2.73123  3.46354  2.40513  3.72494  3.29354  2.67741  2.69355  4.24690  2.90347  2.73739  3.18146  2.89801  2.37887  2.77519  2.98518  4.58477  3.61503
          0.02899  3.95096  4.67331  0.61958  0.77255  0.69798  0.68834
     38   2.54716  4.90233  2.81227  1.86744  4.18303  3.36668  3.59446  3.45725  2.27305  3.17755  3.98306  2.87855  3.74389  2.58556  2.74483  2.52942  2.69148  3.26036  5.38385  4.03555     38 e - - -
          2.68618  4.42225  2.77519  2.73123  3.46354  2.40513  3.72494  3.29354  2.67741  2.69355  4.24690  2.90347  2.73739  3.18146  2.89801  2.37887  2.77519  2.98518  4.58477  3.61503
          0.02899  3.95096  4.67331  0.61958  0.77255  0.69517  0.69112
     39   2.45158  4.09311  3.84357  3.28498  3.36163  3.54467  4.04043  1.72972  3.18557  2.28962  3.27721  3.57887  4.05484  3.47218  3.41919  2.81833  2.73150  2.01687  4.89791  3.68773     39 i - - -
          2.68618  4.42225  2.77519  2.73123  3.46354  2.40513  3.72494  3.29354  2.67741  2.69355  4.24690  2.90347  2.73739  3.18146  2.89801  2.37887  2.77519  2.98518  4.58477  3.61503
          0.02894  3.95271  4.67506  0.61958  0.77255  0.69658  0.68972
     40   2.56614  4.86899  2.45980  2.29540  4.22125  2.05726  3.64633  3.62040  2.51684  3.24231  4.06402  2.79730  3.71748  2.74426  2.99550  2.52873  2.81379  3.29552  5.46925  4.10883     40 g - - -
          2.68618  4.42225  2.77519  2.73123  3.46354  2.40513  3.72494  3.29354  2.67741  2.69355  4.24690  2.90347  2.73739  3.18146  2.89801  2.37887  2.77519  2.98518  4.58477  3.61503
          0.02894  3.95271  4.67506  0.61958  0.77255  0.66022  0.72720
     41   2.54128  4.66162  2.95255  2.30825  3.87932  3.41144  3.59560  3.19969  2.42980  2.89767  3.72214  2.97559  3.80666  2.69933  2.85091  2.52270  2.31494  2.69854  5.18740  3.87816     41 e - - -
          2.68618  4.42225  2.77519  2.73123  3.46354  2.40513  3.72494  3.29354  2.67741  2.69355  4.24690  2.90347  2.73739  3.18146  2.89801  2.37887  2.77519  2.98518  4.58477  3.61503
          0.02824  3.97696  4.69931  0.61958  0.77255  0.65381  0.73409
     42   2.39709  4.37234  3.08904  2.56047  3.67118  3.30434  3.68177  2.96818  2.54097  2.57304  3.06801  3.07583  3.84210  2.63974  2.82738  2.65899  2.71484  2.66927  5.04430  3.76793     42 a - - -
          2.68618  4.42225  2.77519  2.73123  3.46354  2.40513  3.72494  3.29354  2.67741  2.69355  4.24690  2.90347  2.73739  3.18146  2.89801  2.37887  2.77519  2.98518  4.58477  3.61503
          0.02782  3.99169  4.71403  0.61958  0.77255  0.66547  0.72161
     43   2.48811  4.95378  2.61410  2.26311  4.24278  3.32975  3.26160  3.69072  2.34702  3.23593  4.01691  2.71058  2.94370  2.62080  2.73706  2.44624  2.79353  3.22310  5.42459  4.04875     43 e - - -
          2.68618  4.42225  2.77519  2.73123  3.46354  2.40513  3.72494  3.29354  2.67741  2.69355  4.24690  2.90347  2.73739  3.18146  2.89801  2.37887  2.77519  2.98518  4.58477  3.61503
          0.02782  3.99169  4.71403  0.61958  0.77255  0.66094  0.72643
     44   2.70036  3.77830  4.43067  3.86931  3.10947  4.06702  4.45826  1.77876  3.76273  2.01691  3.22993  4.08087  4.40069  3.98710  3.94860  3.38648  3.08070  1.32639  5.07094  3.87824     44 v - - -
          2.68618  4.42225  2.77519  2.73123  3.46354  2.40513  3.72494  3.29354  2.67741  2.69355  4.24690  2.90347  2.73739  3.18146  2.89801  2.37887  2.77519  2.98518  4.58477  3.61503
          0.02774  3.99440  4.71675  0.61958  0.77255  0.66313  0.72409
     45   2.20945  4.66194  2.81139  2.44002  4.09859  3.16831  3.74063  3.50492  2.52099  3.13152  3.96729  2.97171  2.09653  2.92402  2.95223  2.56825  2.86228  3.15550  5.38419  4.07198     45 p - - -
          2.68618  4.42225  2.77519  2.73123  3.46354  2.40513  3.72494  3.29354  2.67741  2.69355  4.24690  2.90347  2.73739  3.18146  2.89801  2.37887  2.77519  2.98518  4.58477  3.61503
          0.02774  3.99440  4.71675  0.61958  0.77255  0.39904  1.11158
     46   3.02124  5.56099  1.03611  2.12296  4.82228  3.30053  3.60297  4.38090  2.85996  3.88120  4.73031  2.56231  3.92197  3.01272  3.44830  2.90760  3.31048  3.95901  6.00382  4.51227     46 d - - -
          2.68618  4.42225  2.77519  2.73123  3.46354  2.40513  3.72494  3.29354  2.67741  2.69355  4.24690  2.90347  2.73739  3.18146  2.89801  2.37887  2.77519  2.98518  4.58477  3.61503
          0.02346  4.16014  4.88248  0.61958  0.77255  0.49385  0.94230
     47   2.99359  4.37269  3.68118  3.17134  2.52268  3.84060  1.53502  3.27284  3.05392  2.82697  3.83248  3.49487  4.21708  3.37398  3.37107  3.11850  3.22644  3.06400  4.19066  2.05901     47 h - - -
          2.68618  4.42225  2.77519  2.73123  3.46354  2.40513  3.72494  3.29354  2.67741  2.69355  4.24690  2.90347  2.73739  3.18146  2.89801  2.37887  2.77519  2.98518  4.58477  3.61503
          0.02346  4.16014  4.88248  0.61958  0.77255  0.49385  0.94230
     48   1.68874  4.53476  3.10609  2.61414  4.16907  2.11590  3.89720  3.58298  2.77334  3.21916  4.04500  3.12047  3.52674  3.02629  3.19554  2.41826  2.66424  3.18574  5.47457  4.18434     48 a - - -
          2.68618  4.42225  2.77519  2.73123  3.46354  2.40513  3.72494  3.29354  2.67741  2.69355  4.24690  2.90347  2.73739  3.18146  2.89801  2.37887  2.77519  2.98518  4.58477  3.61503
          0.02346  4.16014  4.88248  0.61958  0.77255  0.49385  0.94230
     49   2.10955  4.70257  2.91870  2.32162  3.92470  3.41469  3.67637  3.31030  2.44120  2.94173  3.79387  3.01416  3.73104  2.82638  2.92695  2.56351  2.81157  2.37930  5.23059  3.92351     49 a - - -
          2.68618  4.42225  2.77519  2.73123  3.46354  2.40513  3.72494  3.29354  2.67741  2.69355  4.24690  2.90347  2.73739  3.18146  2.89801  2.37887  2.77519  2.98518  4.58477  3.61503
          0.02346  4.16014  4.88248  0.61958  0.77255  0.49385  0.94230
     50   0.94657  3.48407  4.02397  3.62225  4.08189  3.07291  4.43658  3.14270  3.52296  3.09639  4.02497  3.60791  3.84849  3.79713  3.75884  2.55267  2.75798  2.60599  5.54880  4.36531     50 a - - -
          2.68618  4.42225  2.77519  2.73123  3.46354  2.40513  3.72494  3.29354  2.67741  2.69355  4.24690  2.90347  2.73739  3.18146  2.89801  2.37887  2.77519  2.98518  4.58477  3.61503
          0.02346  4.16014  4.88248  0.61958  0.77255  0.49385  0.94230
     51   3.19969  4.47181  5.01583  4.49071  3.46095  4.62347  5.11945  1.30670  4.39419  1.93382  3.33784  4.69203  4.87330  4.60036  4.55674  3.99516  3.44726  1.15386  5.54603  4.36844     51 v - - -
          2.68618  4.42225  2.77519  2.73123  3.46354  2.40513  3.72494  3.29354  2.67741  2.69355  4.24690  2.90347  2.73739  3.18146  2.89801  2.37887  2.77519  2.98518  4.58477  3.61503
          0.02346  4.16014  4.88248  0.61958  0.77255  0.49385  0.94230
     52   2.51371  5.12384  2.52358  2.04853  4.44987  3.17224  3.60189  3.92408  2.31680  3.41871  4.17452  2.74884  3.79962  2.41535  2.33731  2.55108  2.86725  3.50521  5.56362  4.16045     52 e - - -
          2.68618  4.42225  2.77519  2.73123  3.46354  2.40513  3.72494  3.29354  2.67741  2.69355  4.24690  2.90347  2.73739  3.18146  2.89801  2.37887  2.77519  2.98518  4.58477  3.61503
          0.02346  4.16014  4.88248  0.61958  0.77255  0.49385  0.94230
     53   2.24660  4.67809  2.78926  2.38745  3.78541  3.44413  3.52544  3.07460  2.39800  2.69238  3.59796  2.99066  3.83268  2.50090  2.87546  2.60575  2.81509  3.06805  5.25294  3.93530     53 a - - -
          2.68618  4.42225  2.77519  2.73123  3.46354  2.40513  3.72494  3.29354  2.67741  2.69355  4.24690  2.90347  2.73739  3.18146  2.89801  2.37887  2.77519  2.98518  4.58477  3.61503
          0.02346  4.16014  4.88248  0.61958  0.77255  0.49385  0.94230
     54   2.27584  2.09500  3.79715  3.23097  3.28181  3.59029  3.61035  2.63326  3.13432  2.36312  3.16303  3.52095  4.00625  3.40977  3.39920  2.82767  2.80977  2.30889  4.81512  3.60430     54 c - - -
          2.68618  4.42225  2.77519  2.73123  3.46354  2.40513  3.72494  3.29354  2.67741  2.69355  4.24690  2.90347  2.73739  3.18146  2.89801  2.37887  2.77519  2.98518  4.58477  3.61503
          0.02348  4.15916  4.88150  0.61958  0.77255  0.49385  0.94230
     55   2.90554  4.40242  4.15111  3.37172  3.05214  3.99782  4.26241  2.28456  3.44516  1.10712  3.06667  3.88702  4.32017  3.53909  3.67369  3.29116  3.13405  2.37454  4.94436  3.75973     55 l - - -
          2.68618  4.42225  2.77519  2.73123  3.46354  2.40513  3.72494  3.29354  2.67741  2.69355  4.24690  2.90347  2.73739  3.18146  2.89801  2.37887  2.77519  2.98518  4.58477  3.61503
          0.02348  4.15916  4.88150  0.61958  0.77255  0.49385  0.94230
     56   2.29083  4.90942  2.49866  2.09209  4.30116  3.12818  3.53201  3.80428  2.28886  3.30329  4.08902  2.85024  3.79183  2.60494  2.80763  2.42216  2.77193  3.33824  5.49231  4.10333     56 e - - -
          2.68618  4.42225  2.77519  2.73123  3.46354  2.40513  3.72494  3.29354  2.67741  2.69355  4.24690  2.90347  2.73739  3.18146  2.89801  2.37887  2.77519  2.98518  4.58477  3.61503
          0.02842  4.15916  4.38978  0.61958  0.77255  0.49385  0.94230
     57   2.54989  5.06158  2.76948  2.09705  4.36359  3.30306  3.44258  3.81306  2.38260  3.34597  4.13171  2.87438  3.82938  1.85561  2.82834  2.57405  2.81011  3.41087  5.52213  4.14599     57 q - - -
          2.68618  4.42225  2.77519  2.73123  3.46354  2.40513  3.72494  3.29354  2.67741  2.69355  4.24690  2.90347  2.73739  3.18146  2.89801  2.37887  2.77519  2.98518  4.58477  3.61503
          0.02359  4.15433  4.87667  0.61958  0.77255  0.49965  0.93329
     58   3.44782  4.79715  4.90251  4.37622  3.12037  4.63636  4.92691  2.21180  4.13096  0.70867  2.83303  4.64620  4.83995  4.33349  4.26300  4.02050  3.68301  2.38287  5.23057  4.09177     58 l - - -
          2.68618  4.42225  2.77519  2.73123  3.46354  2.40513  3.72494  3.29354  2.67741  2.69355  4.24690  2.90347  2.73739  3.18146  2.89801  2.37887  2.77519  2.98518  4.58477  3.61503
          0.03594  4.15433  3.93190  0.61958  0.77255  0.49965  0.93329
     59   2.53242  4.67796  3.09030  2.41689  3.89157  3.46130  3.67410  3.13505  2.35329  2.91038  3.73955  3.03269  3.76518  2.79322  2.82774  2.59800  2.04115  2.79833  5.20561  3.90292     59 t - - -
          2.68618  4.42225  2.77519  2.73123  3.46354  2.40513  3.72494  3.29354  2.67741  2.69355  4.24690  2.90347  2.73739  3.18146  2.89801  2.37887  2.77519  2.98518  4.58477  3.61503
          0.03161  4.14227  4.18444  0.61958  0.77255  0.49055  0.94750
     60   2.42981  5.08279  2.20676  2.18182  4.40186  3.13537  3.25415  3.78922  2.29575  3.37912  4.13663  2.64336  3.79025  2.67016  2.74988  2.56474  2.82571  3.44070  5.52802  4.13301     60 e - - -
          2.68618  4.42225  2.77519  2.73123  3.46354  2.40513  3.72494  3.29354  2.67741  2.69355  4.24690  2.90347  2.73739  3.18146  2.89801  2.37887  2.77519  2.98518  4.58477  3.61503
          0.02377  4.14687  4.86922  0.61958  0.77255  0.50848  0.91983
     61   2.33526  4.89171  2.69908  2.30405  4.18174  3.01131  3.64395  3.61384  2.42705  3.05817  3.99092  2.90880  2.51444  2.76579  2.91522  2.47895  2.85286  3.18624  5.40981  4.05372     61 e - - -
          2.68618  4.42225  2.77519  2.73123  3.46354  2.40513  3.72494  3.29354  2.67741  2.69355  4.24690  2.90347  2.73739  3.18146  2.89801  2.37887  2.77519  2.98518  4.58477  3.61503
          0.32778  4.14687  1.33306  0.61958  0.77255  0.49397  0.94212
     62   2.69153  5.14054  2.24387  1.66496  4.42687  3.25726  3.57911  3.89141  2.44207  3.42003  4.23039  2.70639  3.76865  2.52851  2.90283  2.66644  2.93187  3.44464  5.59814  4.18668     62 e - - -
          2.68618  4.42225  2.77519  2.73123  3.46354  2.40513  3.72494  3.29354  2.67741  2.69355  4.24690  2.90347  2.73739  3.18146  2.89801  2.37887  2.77519  2.98518  4.58477  3.61503
          0.03176  3.86118  4.58353  0.61958  0.77255  0.68061  0.70585
     63   2.53370  4.49092  3.10017  2.53214  3.69927  3.16485  2.92667  3.05532  2.49560  2.74602  3.60352  2.88130  3.81450  2.81504  2.83399  2.59686  2.57470  2.82958  4.48608  3.66457     63 k - - -
          2.68618  4.42225  2.77519  2.73123  3.46354  2.40513  3.72494  3.29354  2.67741  2.69355  4.24690  2.90347  2.73739  3.18146  2.89801  2.37887  2.77519  2.98518  4.58477  3.61503
          0.02995  3.91914  4.64149  0.61958  0.77255  0.37770  1.15658
     64   2.65093  4.82657  2.66765  2.51891  4.40392  1.28481  3.84586  3.84373  2.57065  3.45302  4.30435  2.99471  3.89403  3.10177  3.12071  2.76356  3.05651  3.44714  5.66157  4.33247     64 g - - -
          2.68618  4.42225  2.77519  2.73123  3.46354  2.40513  3.72494  3.29354  2.67741  2.69355  4.24690  2.90347  2.73739  3.18146  2.89801  2.37887  2.77519  2.98518  4.58477  3.61503
          0.05958  4.15433  3.16658  0.61958  0.77255  0.49017  0.94810
     65   2.38901  2.54392  3.77082  3.19443  3.19761  3.62446  3.31334  2.56406  3.10879  2.31319  3.25259  3.47268  3.48408  3.37223  3.37255  2.89449  2.80712  2.19426  4.20247  3.50394     65 v - - -
          2.68618  4.42225  2.77519  2.73123  3.46354  2.40513  3.72494  3.29354  2.67741  2.69355  4.24690  2.90347  2.73739  3.18146  2.89801  2.37887  2.77519  2.98518  4.58477  3.61503
          0.02433  4.12419  4.84654  0.61958  0.77255  0.48709  0.95298
     66   2.96381  4.36173  4.49868  3.93716  3.28798  3.98172  4.51990  1.69412  3.70783  1.28047  3.18690  4.16342  4.47888  4.02307  3.97236  3.48443  3.20300  1.89821  5.09485  3.92612     66 l - - -
          2.68618  4.42225  2.77519  2.73123  3.46354  2.40513  3.72494  3.29354  2.67741  2.69355  4.24690  2.90347  2.73739  3.18146  2.89801  2.37887  2.77519  2.98518  4.58477  3.61503
          0.02372  4.14929  4.87164  0.61958  0.77255  0.48641  0.95407
     67   2.34294  4.89470  2.74610  2.25740  4.14200  3.12915  3.52903  3.73744  2.06626  3.25945  4.05623  2.85323  3.73584  2.56422  2.76828  2.44102  2.67903  3.37010  5.45876  4.08128     67 k - - -
          2.68618  4.42225  2.77519  2.73123  3.46354  2.40513  3.72494  3.29354  2.67741  2.69355  4.24690  2.90347  2.73739  3.18146  2.89801  2.37887  2.77519  2.98518  4.58477  3.61503
          0.03613  4.15916  3.91899  0.61958  0.77255  0.49385  0.94230
     68   2.57410  5.06381  2.31754  2.23042  4.37023  3.28394  3.60203  3.82774  2.42691  3.34526  4.14333  2.79949  3.81527  2.74663  2.79740  1.88752  2.78566  3.43935  5.54214  4.15111     68 s - - -
          2.68618  4.42225  2.77519  2.73123  3.46354  2.40513  3.72494  3.29354  2.67741  2.69355  4.24690  2.90347  2.73739  3.18146  2.89801  2.37887  2.77519  2.98518  4.58477  3.61503
          0.02378  4.14680  4.86915  0.61958  0.77255  0.49412  0.94188
     69   2.06881  4.41307  3.32324  2.54690  3.42474  3.33989  3.77161  2.72515  2.72793  2.53948  3.48000  3.20475  3.37073  3.01068  3.11767  2.73189  2.77886  2.41771  4.98374  3.73243     69 a - - -
          2.68618  4.42225  2.77519  2.73123  3.46354  2.40513  3.72494  3.29354  2.67741  2.69355  4.24690  2.90347  2.73739  3.18146  2.89801  2.37887  2.77519  2.98518  4.58477  3.61503
          0.02360  4.15422  4.87657  0.61958  0.77255  0.49977  0.93310
     70   2.45709  5.10334  2.34623  2.10377  4.41625  3.04174  3.50011  3.88558  2.33731  3.39624  4.16083  2.77730  3.80207  2.71651  2.79614  2.19269  2.80430  3.47823  5.55623  4.15404     70 e - - -
          2.68618  4.42225  2.77519  2.73123  3.46354  2.40513  3.72494  3.29354  2.67741  2.69355  4.24690  2.90347  2.73739  3.18146  2.89801  2.37887  2.77519  2.98518  4.58477  3.61503
          0.02360  4.15422  4.87657  0.61958  0.77255  0.49977  0.93310
     71   2.80575  5.46168  1.80219  1.36931  4.75873  3.31933  3.76115  4.26368  2.68230  3.75062  4.55947  2.77593  3.88179  2.75672  3.15789  2.74133  3.17097  3.83446  5.90545  4.43031     71 e - - -
          2.68618  4.42225  2.77519  2.73123  3.46354  2.40513  3.72494  3.29354  2.67741  2.69355  4.24690  2.90347  2.73739  3.18146  2.89801  2.37887  2.77519  2.98518  4.58477  3.61503
          0.02360  4.15422  4.87657  0.61958  0.77255  0.49009  0.94822
     72   3.19192  4.48556  4.94959  4.40751  3.29541  4.55592  4.98376  1.65864  4.30142  1.51948  3.23806  4.61213  4.80070  4.47297  4.44628  3.91276  3.43244  1.20575  5.39424  4.24384     72 v - - -
          2.68618  4.42225  2.77519  2.73123  3.46354  2.40513  3.72494  3.29354  2.67741  2.69355  4.24690  2.90347  2.73739  3.18146  2.89801  2.37887  2.77519  2.98518  4.58477  3.61503
          0.02348  4.15916  4.88150  0.61958  0.77255  0.49385  0.94230
     73   1.83839  4.95067  2.39495  2.29246  4.28666  3.11321  3.60110  3.72802  2.51334  3.29744  4.09824  2.87517  3.82858  2.83103  3.00021  2.34026  2.84003  3.32621  5.50810  4.13844     73 a - - -
          2.68618  4.42225  2.77519  2.73123  3.46354  2.40513  3.72494  3.29354  2.67741  2.69355  4.24690  2.90347  2.73739  3.18146  2.89801  2.37887  2.77519  2.98518  4.58477  3.61503
          0.02348  4.15916  4.88150  0.61958  0.77255  0.49385  0.94230
     74   0.89951  4.22579  3.62440  3.38053  4.40395  2.36907  4.41489  3.73349  3.44046  3.50084  4.35474  3.46456  3.79436  3.71707  3.71624  2.49759  2.81077  3.15086  5.77147  4.57876     74 a - - -
          2.68618  4.42225  2.77519  2.73123  3.46354  2.40513  3.72494  3.29354  2.67741  2.69355  4.24690  2.90347  2.73739  3.18146  2.89801  2.37887  2.77519  2.98518  4.58477  3.61503
          0.02348  4.15916  4.88150  0.61958  0.77255  0.49385  0.94230
     75   3.20294  4.48043  5.01370  4.50925  3.50379  4.61837  5.17226  1.10928  4.41289  2.11216  3.42225  4.70820  4.89157  4.64125  4.58768  4.00537  3.46054  1.24684  5.61005  4.40911     75 i - - -
          2.68618  4.42225  2.77519  2.73123  3.46354  2.40513  3.72494  3.29354  2.67741  2.69355  4.24690  2.90347  2.73739  3.18146  2.89801  2.37887  2.77519  2.98518  4.58477  3.61503
          0.02348  4.15916  4.88150  0.61958  0.77255  0.49385  0.94230
     76   2.30244  4.40694  3.42776  3.32289  4.60043  0.77343  4.49789  4.03904  3.53074  3.76057  4.64774  3.49890  3.89195  3.81250  3.80252  2.66529  3.00457  3.47236  5.88279  4.72044     76 g - - -
          2.68618  4.42225  2.77519  2.73123  3.46354  2.40513  3.72494  3.29354  2.67741  2.69355  4.24690  2.90347  2.73739  3.18146  2.89801  2.37887  2.77519  2.98518  4.58477  3.61503
          0.02348  4.15916  4.88150  0.61958  0.77255  0.49385  0.94230
     77   3.64794  4.96808  4.63457  4.41204  0.63799  4.25216  4.03907  3.14668  4.31450  2.45407  3.83921  4.35535  4.71065  4.40506  4.36274  3.89683  3.95243  3.15705  4.21905  2.55669     77 F - - -
          2.68618  4.42225  2.77519  2.73123  3.46354  2.40513  3.72494  3.29354  2.67741  2.69355  4.24690  2.90347  2.73739  3.18146  2.89801  2.37887  2.77519  2.98518  4.58477  3.61503
          0.02348  4.15916  4.88150  0.61958  0.77255  0.49385  0.94230
     78   3.26036  5.21307  3.45395  3.03389  4.66622  3.70702  3.95411  4.11648  0.70281  3.62345  4.57874  3.44195  4.19472  3.13597  2.53218  3.28908  3.49671  3.81153  5.60929  4.46855     78 k - - -
          2.68618  4.42225  2.77519  2.73123  3.46354  2.40513  3.72494  3.29354  2.67741  2.69355  4.24690  2.90347  2.73739  3.18146  2.89801  2.37887  2.77519  2.98518  4.58477  3.61503
          0.02348  4.15916  4.88150  0.61958  0.77255  0.49385  0.94230
     79   1.16373  4.23858  3.62242  3.26239  4.23216  3.07842  4.27113  3.52969  3.25245  3.29651  4.15451  3.41736  3.43677  3.55377  3.56051  2.49211  1.92197  3.07777  5.61019  4.40338     79 a - - -
          2.68618  4.42225  2.77519  2.73123  3.46354  2.40513  3.72494  3.29354  2.67741  2.69355  4.24690  2.90347  2.73739  3.18146  2.89801  2.37887  2.77519  2.98518  4.58477  3.61503
          0.02348  4.15916  4.88150  0.61958  0.77255  0.49385  0.94230
     80   3.06893  4.45875  4.68026  4.22710  3.65649  4.27348  4.95126  1.80045  4.07812  2.23873  3.51773  4.41870  4.68667  4.39308  4.28411  3.68569  3.36791  0.84747  5.55128  4.30595     80 v - - -
          2.68618  4.42225  2.77519  2.73123  3.46354  2.40513  3.72494  3.29354  2.67741  2.69355  4.24690  2.90347  2.73739  3.18146  2.89801  2.37887  2.77519  2.98518  4.58477  3.61503
          0.02348  4.15916  4.88150  0.61958  0.77255  0.49385  0.94230
     81   2.67440  4.27715  3.74016  3.17262  2.62444  3.60785  2.25553  2.64850  3.08548  2.05039  2.93416  3.50634  4.06223  3.36676  3.37525  2.95897  2.90549  2.49267  4.69638  3.36819     81 l - - -
          2.68618  4.42225  2.77519  2.73123  3.46354  2.40513  3.72494  3.29354  2.67741  2.69355  4.24690  2.90347  2.73739  3.18146  2.89801  2.37887  2.77519  2.98518  4.58477  3.61503
          0.02348  4.15916  4.88150  0.61958  0.77255  0.49385  0.94230
     82   1.40807  4.23764  3.54171  3.30736  4.47126  1.38301  4.39090  3.83738  3.40719  3.56842  4.40067  3.42198  3.78007  3.67461  3.70301  2.48146  2.72396  3.26912  5.81709  4.62133     82 g - - -
          2.68618  4.42225  2.77519  2.73123  3.46354  2.40513  3.72494  3.29354  2.67741  2.69355  4.24690  2.90347  2.73739  3.18146  2.89801  2.37887  2.77519  2.98518  4.58477  3.61503
          0.02348  4.15916  4.88150  0.61958  0.77255  0.49385  0.94230
     83   2.71879  5.05700  2.93186  2.38974  4.38947  1.92346  3.66363  3.80667  2.01490  3.33884  4.15166  2.98655  3.89949  2.69832  2.39960  2.77256  3.00558  3.45163  5.50177  4.18389     83 g - - -
          2.68618  4.42225  2.77519  2.73123  3.46354  2.40513  3.72494  3.29354  2.67741  2.69355  4.24690  2.90347  2.73739  3.18146  2.89801  2.37887  2.77519  2.98518  4.58477  3.61503
          0.02348  4.15916  4.88150  0.61958  0.77255  0.49385  0.94230
     84   2.62694  5.09701  2.53852  2.26516  4.41808  2.92025  3.51119  3.88780  2.28909  3.39089  4.14959  2.51490  3.43757  2.70963  2.26105  2.53193  2.85382  3.47583  5.54264  4.14432     84 r - - -
          2.68618  4.42225  2.77519  2.73123  3.46354  2.40513  3.72494  3.29354  2.67741  2.69355  4.24690  2.90347  2.73739  3.18146  2.89801  2.37887  2.77519  2.98518  4.58477  3.61503
          0.02348  4.15916  4.88150  0.61958  0.77255  0.49385  0.94230
     85   2.60734  3.95311  4.12877  3.54136  3.04425  3.68187  4.04997  2.16910  3.23722  1.70867  3.02519  3.73675  4.10465  3.62892  3.47088  3.03160  2.84320  1.94591  4.70760  3.43460     85 l - - -
          2.68618  4.42225  2.77519  2.73123  3.46354  2.40513  3.72494  3.29354  2.67741  2.69355  4.24690  2.90347  2.73739  3.18146  2.89801  2.37887  2.77519  2.98518  4.58477  3.61503
          0.02348  4.15916  4.88150  0.61958  0.77255  0.49385  0.94230
     86   2.56579  4.65056  2.96807  2.56087  4.12736  3.23653  3.79953  3.54195  2.63872  3.12172  3.99411  2.93692  3.75684  2.94679  3.04737  1.54352  2.38798  3.18198  5.40926  4.10905     86 s - - -
          2.68618  4.42225  2.77519  2.73123  3.46354  2.40513  3.72494  3.29354  2.67741  2.69355  4.24690  2.90347  2.73739  3.18146  2.89801  2.37887  2.77519  2.98518  4.58477  3.61503
          0.02348  4.15916  4.88150  0.61958  0.77255  0.49385  0.94230
     87   2.43974  4.46913  3.04730  2.90412  4.46290  1.05108  4.16980  3.88684  3.02669  3.55308  4.40114  3.23181  3.69027  3.41082  3.32760  2.61489  2.84867  3.38141  5.76632  4.50318     87 g - - -
          2.68618  4.42225  2.77519  2.73123  3.46354  2.40513  3.72494  3.29354  2.67741  2.69355  4.24690  2.90347  2.73739  3.18146  2.89801  2.37887  2.77519  2.98518  4.58477  3.61503
          0.02348  4.15916  4.88150  0.61958  0.77255  0.49385  0.94230
     88   2.47750  2.68977  4.16636  3.60696  3.36507  3.73081  4.20357  2.22425  3.49279  2.29755  3.33320  3.79821  3.91817  3.73096  3.69133  3.05417  2.67591  1.52020  4.92048  3.72483     88 v - - -
          2.68618  4.42225  2.77519  2.73123  3.46354  2.40513  3.72494  3.29354  2.67741  2.69355  4.24690  2.90347  2.73739  3.18146  2.89801  2.37887  2.77519  2.98518  4.58477  3.61503
          0.02348  4.15916  4.88150  0.61958  0.77255  0.49385  0.94230
     89   2.55860  4.39463  3.32581  2.75909  3.12807  3.51184  3.58798  2.93659  2.68226  2.51220  3.52832  3.20396  3.91738  2.55086  2.58378  2.76962  2.83273  2.20856  4.99205  3.66641     89 v - - -
          2.68618  4.42225  2.77519  2.73123  3.46354  2.40513  3.72494  3.29354  2.67741  2.69355  4.24690  2.90347  2.73739  3.18146  2.89801  2.37887  2.77519  2.98518  4.58477  3.61503
          0.02348  4.15916  4.88150  0.61958  0.77255  0.49385  0.94230
     90   2.55547  4.68016  3.07898  2.29611  3.77726  3.46559  3.63093  3.00272  2.41877  2.62480  3.76088  3.03267  3.70936  2.80829  2.32667  2.65757  2.81901  2.73756  5.20390  3.87457     90 e - - -
          2.68618  4.42225  2.77519  2.73123  3.46354  2.40513  3.72494  3.29354  2.67741  2.69355  4.24690  2.90347  2.73739  3.18146  2.89801  2.37887  2.77519  2.98518  4.58477  3.61503
          0.02348  4.15916  4.88150  0.61958  0.77255  0.49385  0.94230
     91   2.36166  4.35524  4.51149  3.97030  3.55164  4.19784  4.66003  1.79740  3.86866  1.97840  3.41083  4.21082  4.54527  4.12686  4.08799  3.53356  3.21821  1.19333  5.31727  4.11943     91 v - - -
          2.68618  4.42225  2.77519  2.73123  3.46354  2.40513  3.72494  3.29354  2.67741  2.69355  4.24690  2.90347  2.73739  3.18146  2.89801  2.37887  2.77519  2.98518  4.58477  3.61503
          0.02348  4.15916  4.88150  0.61958  0.77255  0.49385  0.94230
     92   2.75768  5.20638  1.54667  2.24421  4.57571  3.00858  3.74993  4.05102  2.64054  3.57946  4.38233  2.54201  3.85850  2.89442  3.17049  2.64783  2.41597  3.63792  5.75890  4.33143     92 d - - -
          2.68618  4.42225  2.77518  2.73123  3.46354  2.40513  3.72495  3.29354  2.67741  2.69355  4.24690  2.90347  2.73740  3.18146  2.89801  2.37887  2.77518  2.98518  4.58477  3.61503
          0.02853  3.88523  4.88150  0.62366  0.76783  0.49385  0.94230
     93   2.64598  5.29457  1.81098  1.77486  4.60382  3.21019  3.52816  4.09437  2.52844  3.58578  4.36400  2.74143  3.41583  2.68933  3.02676  2.67372  3.00813  3.66954  5.73731  4.29672     95 e - - -
          2.68618  4.42225  2.77519  2.73123  3.46354  2.40513  3.72494  3.29354  2.67741  2.69355  4.24690  2.90347  2.73739  3.18146  2.89801  2.37887  2.77519  2.98518  4.58477  3.61503
          0.02348  4.15916  4.88150  0.61958  0.77255  0.49385  0.94230
     94   2.46896  5.09283  2.46754  1.93275  4.38732  3.32099  3.54539  3.88674  2.30062  3.37777  4.14240  2.79937  3.63553  2.59734  2.61644  2.51111  2.75813  3.43358  5.53786  4.13692     96 e - - -
          2.68618  4.42225  2.77519  2.73123  3.46354  2.40513  3.72494  3.29354  2.67741  2.69355  4.24690  2.90347  2.73739  3.18146  2.89801  2.37887  2.77519  2.98518  4.58477  3.61503
          0.02348  4.15916  4.88150  0.61958  0.77255  0.49385  0.94230
     95   2.92566  4.23372  4.62752  4.08986  3.38485  4.25114  4.72847  1.93910  3.97268  1.73405  3.35115  4.30365  4.59349  4.21335  4.16622  3.59924  3.22516  1.10310  5.31200  4.11653     97 v - - -
          2.68618  4.42225  2.77519  2.73123  3.46354  2.40513  3.72494  3.29354  2.67741  2.69355  4.24690  2.90347  2.73739  3.18146  2.89801  2.37887  2.77519  2.98518  4.58477  3.61503
          0.02348  4.15916  4.88150  0.61958  0.77255  0.49385  0.94230
     96   2.83735  4.32865  4.12694  3.33781  3.18821  3.93633  4.09562  2.18373  3.42394  1.22070  3.16306  3.84626  4.27535  3.69017  3.64795  3.23120  3.06973  2.17910  4.92187  3.72970     98 l - - -
          2.68618  4.42225  2.77519  2.73123  3.46354  2.40513  3.72494  3.29354  2.67741  2.69355  4.24690  2.90347  2.73739  3.18146  2.89801  2.37887  2.77519  2.98518  4.58477  3.61503
          0.02348  4.15916  4.88150  0.61958  0.77255  0.49385  0.94230
     97   2.27258  5.06501  2.44523  1.98974  4.37698  3.33516  3.60518  3.84207  2.26222  3.35930  4.12338  2.84630  3.79771  2.62317  2.83076  2.48926  2.75581  3.30636  5.51760  4.12794     99 e - - -
          2.68618  4.42225  2.77519  2.73123  3.46354  2.40513  3.72494  3.29354  2.67741  2.69355  4.24690  2.90347  2.73739  3.18146  2.89801  2.37887  2.77519  2.98518  4.58477  3.61503
          0.02348  4.15916  4.88150  0.61958  0.77255  0.49385  0.94230
     98   1.74488  4.67697  3.01432  2.52504  3.92470  3.40842  3.69588  3.27685  2.35486  2.95812  3.72592  3.04243  3.85516  2.87772  2.85132  2.61218  2.72848  2.91767  5.23613  3.93373    100 a - - -
          2.68618  4.42225  2.77519  2.73123  3.46354  2.40513  3.72494  3.29354  2.67741  2.69355  4.24690  2.90347  2.73739  3.18146  2.89801  2.37887  2.77519  2.98518  4.58477  3.61503
          0.02348  4.15916  4.88150  0.61958  0.77255  0.49385  0.94230
     99   3.31370  4.71051  4.70167  4.16946  3.14395  4.45036  4.75991  2.30421  3.94371  1.34500  1.30669  4.44303  4.70563  4.17744  4.10112  3.81843  3.55180  2.41324  5.17459  4.03180    101 m - - -
          2.68618  4.42225  2.77519  2.73123  3.46354  2.40513  3.72494  3.29354  2.67741  2.69355  4.24690  2.90347  2.73739  3.18146  2.89801  2.37887  2.77519  2.98518  4.58477  3.61503
          0.02348  4.15916  4.88150  0.61958  0.77255  0.49385  0.94230
    100   2.50757  5.13006  2.48022  1.54900  4.43347  3.34061  3.65563  3.86481  2.45684  3.32358  4.20341  2.84601  3.82811  2.64678  2.91777  2.60398  2.84820  3.50144  5.59439  4.19298    102 e - - -
          2.68618  4.42225  2.77519  2.73123  3.46354  2.40513  3.72494  3.29354  2.67741  2.69355  4.24690  2.90347  2.73739  3.18146  2.89801  2.37887  2.77519  2.98518  4.58477  3.61503
          0.02348  4.15916  4.88150  0.61958  0.77255  0.49385  0.94230
    101   2.23856  5.00758  2.67704  1.91815  4.23362  3.02967  3.60508  3.75591  2.34857  3.29193  3.97963  2.86698  3.79942  2.67326  2.76842  2.53617  2.85639  3.35618  5.47219  3.93619    103 e - - -
          2.68618  4.42225  2.77519  2.73123  3.46354  2.40513  3.72494  3.29354  2.67741  2.69355  4.24690  2.90347  2.73739  3.18146  2.89801  2.37887  2.77519  2.98518  4.58477  3.61503
          0.02348  4.15916  4.88150  0.61958  0.77255  0.49385  0.94230
    102   2.58302  3.72685  4.24376  3.65053  2.39520  3.65331  4.06160  2.41225  3.50383  1.93242  2.29538  3.79358  4.11280  3.69346  3.62986  3.04801  2.78533  2.20071  4.65887  3.19633    104 l - - -
          2.68618  4.42225  2.77519  2.73123  3.46354  2.40513  3.72494  3.29354  2.67741  2.69355  4.24690  2.90347  2.73739  3.18146  2.89801  2.37887  2.77519  2.98518  4.58477  3.61503
          0.02348  4.15916  4.88150  0.61958  0.77255  0.49385  0.94230
    103   2.14773  4.61721  3.02898  2.48594  3.99172  3.41002  3.63439  3.43030  2.39677  3.04466  3.86524  2.37800  3.83242  2.82672  2.87080  2.24131  2.81297  3.03024  5.29727  3.81755    105 a - - -
          2.68618  4.42225  2.77519  2.73123  3.46354  2.40513  3.72494  3.29354  2.67741  2.69355  4.24690  2.90347  2.73739  3.18146  2.89801  2.37887  2.77519  2.98518  4.58477  3.61503
          0.02348  4.15916  4.88150  0.61958  0.77255  0.49385  0.94230
    104   2.34467  4.97359  2.25928  2.23833  3.93366  3.23574  3.50955  3.70799  2.35570  3.17496  4.03133  2.88643  3.50112  2.63243  2.85240  2.52760  2.79604  3.30398  5.44284  3.86739    106 e - - -
          2.68618  4.42225  2.77519  2.73123  3.46354  2.40513  3.72494  3.29354  2.67741  2.69355  4.24690  2.90347  2.73739  3.18146  2.89801  2.37887  2.77519  2.98518  4.58477  3.61503
          0.02348  4.15916  4.88150  0.61958  0.77255  0.49385  0.94230
    105   2.61004  4.37769  4.69793  4.15892  3.56657  4.34131  4.80944  1.60865  4.05558  1.91816  3.40500  4.37668  4.65673  4.29730  4.24992  3.68633  3.28634  1.17051  5.38895  4.19831    107 v - - -
          2.68618  4.42225  2.77519  2.73123  3.46354  2.40513  3.72494  3.29354  2.67741  2.69355  4.24690  2.90347  2.73739  3.18146  2.89801  2.37887  2.77519  2.98518  4.58477  3.61503
          0.02348  4.15916  4.88150  0.61958  0.77255  0.49385  0.94230
    106   1.01190  4.10203  3.83633  3.41367  3.60818  3.25200  4.30159  2.96198  3.33188  2.82175  3.87747  3.56196  3.92600  3.64239  3.61354  2.67100  2.82676  2.67984  5.40398  4.15177    108 a - - -
          2.68618  4.42225  2.77519  2.73123  3.46354  2.40513  3.72494  3.29354  2.67741  2.69355  4.24690  2.90347  2.73739  3.18146  2.89801  2.37887  2.77519  2.98518  4.58477  3.61503
          0.02348  4.15916  4.88150  0.61958  0.77255  0.48990  0.94853
    107   3.18241  4.88073  3.82223  3.70991  4.66430  3.55241  4.75490  4.29536  3.79423  3.88587  4.95438  3.98303  0.43158  4.17369  3.99832  3.36104  3.64830  3.90561  5.76085  4.79191    109 P - - -
          2.68618  4.42225  2.77519  2.73123  3.46354  2.40513  3.72494  3.29354  2.67741  2.69355  4.24690  2.90347  2.73739  3.18146  2.89801  2.37887  2.77519  2.98518  4.58477  3.61503
          0.02343  4.16116  4.88351  0.61958  0.77255  0.49143  0.94611
    108   0.95540  4.33076  3.48799  3.19086  4.12270  3.16867  4.23259  3.28542  3.16120  3.17172  4.10907  3.40974  3.86941  3.35591  3.45467  2.57726  2.87904  3.00713  5.54725  4.29328    110 a - - -
          2.68618  4.42225  2.77519  2.73123  3.46354  2.40513  3.72494  3.29354  2.67741  2.69355  4.24690  2.90347  2.73739  3.18146  2.89801  2.37887  2.77519  2.98518  4.58477  3.61503
          0.02343  4.16116  4.88351  0.61958  0.77255  0.49143  0.94611
    109   3.36568  5.11372  3.45963  3.25801  3.52970  3.72793  0.65646  4.11441  3.09520  3.56702  4.64041  3.65171  4.30090  3.63082  3.33850  3.43670  3.68297  3.84433  4.98818  3.47441    111 H - - -
          2.68618  4.42225  2.77519  2.73123  3.46354  2.40513  3.72494  3.29354  2.67741  2.69355  4.24690  2.90347  2.73739  3.18146  2.89801  2.37887  2.77519  2.98518  4.58477  3.61503
          0.02343  4.16116  4.88351  0.61958  0.77255  0.49143  0.94611
    110   2.99367  4.98220  2.91383  2.83372  4.39470  3.40297  4.19752  4.17896  3.13215  3.79490  4.75610  0.73306  4.07326  3.47918  3.48954  3.05500  3.39014  3.77092  5.66718  4.32882    112 n - - -
          2.68618  4.42225  2.77519  2.73123  3.46354  2.40513  3.72494  3.29354  2.67741  2.69355  4.24690  2.90347  2.73739  3.18146  2.89801  2.37887  2.77519  2.98518  4.58477  3.61503
          0.02343  4.16116  4.88351  0.61958  0.77255  0.49143  0.94611
    111   3.18241  4.88073  3.82223  3.70991  4.66430  3.55241  4.75490  4.29536  3.79423  3.88587  4.95438  3.98303  0.43158  4.17369  3.99832  3.36104  3.64830  3.90561  5.76085  4.79191    113 P - - -
          2.68618  4.42225  2.77519  2.73123  3.46354  2.40513  3.72494  3.29354  2.67741  2.69355  4.24690  2.90347  2.73739  3.18146  2.89801  2.37887  2.77519  2.98518  4.58477  3.61503
          0.02348  4.15906  4.88141  0.61958  0.77255  0.49143  0.94611
    112   2.18613  4.38990  3.43908  3.04233  4.03286  3.24536  4.09296  3.24249  2.97664  3.03656  3.68051  3.34175  1.37821  3.34986  3.30677  2.63435  2.87592  2.95468  5.44636  4.18926    114 p - - -
          2.68618  4.42225  2.77519  2.73123  3.46354  2.40513  3.72494  3.29354  2.67741  2.69355  4.24690  2.90347  2.73739  3.18146  2.89801  2.37887  2.77519  2.98518  4.58477  3.61503
          0.02348  4.15906  4.88141  0.61958  0.77255  0.49143  0.94611
    113   3.54496  4.97001  4.18417  3.93548  2.27789  4.14977  3.69443  3.53411  3.75977  2.93784  4.17525  3.97537  4.59533  4.01122  3.90468  3.65089  3.82776  3.41012  3.93410  0.69715    115 y - - -
          2.68618  4.42225  2.77519  2.73123  3.46354  2.40513  3.72494  3.29354  2.67741  2.69355  4.24690  2.90347  2.73739  3.18146  2.89801  2.37887  2.77519  2.98518  4.58477  3.61503
          0.02348  4.15906  4.88141  0.61958  0.77255  0.49143  0.94611
    114   2.17463  4.26945  4.30985  3.75734  3.49468  4.00544  4.43075  1.50212  3.65674  2.27096  3.34759  4.00021  4.37603  3.91540  3.88167  3.27406  2.98726  1.59307  5.14331  3.94301    116 i - - -
          2.68618  4.42225  2.77519  2.73123  3.46354  2.40513  3.72494  3.29354  2.67741  2.69355  4.24690  2.90347  2.73739  3.18146  2.89801  2.37887  2.77519  2.98518  4.58477  3.61503
          0.02348  4.15906  4.88141  0.61958  0.77255  0.49143  0.94611
    115   1.99854  4.96561  2.80446  2.31627  4.25639  3.41486  3.61998  3.69484  2.20724  3.21388  4.03488  2.80732  3.81843  2.74645  2.44204  2.55898  2.75212  3.32936  5.43936  4.07874    117 a - - -
          2.68618  4.42225  2.77519  2.73123  3.46354  2.40513  3.72494  3.29354  2.67741  2.69355  4.24690  2.90347  2.73739  3.18146  2.89801  2.37887  2.77519  2.98518  4.58477  3.61503
          0.02348  4.15906  4.88141  0.61958  0.77255  0.49143  0.94611
    116   1.02114  4.25146  3.57799  3.34870  4.46372  1.88586  4.41723  3.83382  3.44409  3.56994  4.41158  3.45500  3.79904  3.71213  3.73045  2.50937  2.82949  3.27633  5.80477  4.62104    118 a - - -
          2.68618  4.42225  2.77519  2.73123  3.46354  2.40513  3.72494  3.29354  2.67741  2.69355  4.24690  2.90347  2.73739  3.18146  2.89801  2.37887  2.77519  2.98518  4.58477  3.61503
          0.02348  4.15906  4.88141  0.61958  0.77255  0.49143  0.94611
    117   3.21784  4.56391  4.81233  4.25421  3.24798  4.47094  4.83043  1.65459  4.10876  1.65410  1.52852  4.49381  4.71345  4.27724  4.25436  3.81485  3.45191  2.03998  5.24360  4.13895    119 m - - -
          2.68618  4.42225  2.77519  2.73123  3.46354  2.40513  3.72494  3.29354  2.67741  2.69355  4.24690  2.90347  2.73739  3.18146  2.89801  2.37887  2.77519  2.98518  4.58477  3.61503
          0.02348  4.15906  4.88141  0.61958  0.77255  0.49143  0.94611
    118   3.10603  5.24918  3.61080  2.91398  4.72396  3.76674  3.63875  4.05765  1.66690  3.48888  4.36415  3.29800  4.12876  2.81602  1.11421  3.15720  3.29454  3.74387  5.52198  4.37109    120 r - - -
          2.68618  4.42225  2.77519  2.73123  3.46354  2.40513  3.72494  3.29354  2.67741  2.69355  4.24690  2.90347  2.73739  3.18146  2.89801  2.37887  2.77519  2.98518  4.58477  3.61503
          0.02348  4.15906  4.88141  0.61958  0.77255  0.49143  0.94611
    119   2.37631  4.12675  3.21038  2.63974  3.68441  3.48759  3.73227  3.04454  2.60880  2.26118  3.38077  3.13663  3.88982  2.29545  2.94567  2.67265  2.74039  2.80463  5.06115  3.79451    121 l - - -
          2.68618  4.42225  2.77519  2.73123  3.46354  2.40513  3.72494  3.29354  2.67741  2.69355  4.24690  2.90347  2.73739  3.18146  2.89801  2.37887  2.77519  2.98518  4.58477  3.61503
          0.02348  4.15906  4.88141  0.61958  0.77255  0.49143  0.94611
    120   3.19967  4.28212  4.79127  4.22734  1.86822  4.38383  4.55012  2.31390  4.08724  1.08627  2.88085  4.40007  4.62788  4.18563  4.18792  3.71384  3.42393  2.38903  4.88078  3.60686    122 l - - -
          2.68618  4.42225  2.77519  2.73123  3.46354  2.40513  3.72494  3.29354  2.67741  2.69355  4.24690  2.90347  2.73739  3.18146  2.89801  2.37887  2.77519  2.98518  4.58477  3.61503
          0.02348  4.15906  4.88141  0.61958  0.77255  0.49143  0.94611
    121   2.17644  4.92805  2.97995  2.39821  4.20964  3.14433  3.45398  3.63699  2.30664  3.19944  3.88102  2.91533  3.83198  2.55491  2.17735  2.58293  2.82905  3.28635  5.39935  4.05671    123 a - - -
          2.68618  4.42225  2.77519  2.73123  3.46354  2.40513  3.72494  3.29354  2.67741  2.69355  4.24690  2.90347  2.73739  3.18146  2.89801  2.37887  2.77519  2.98518  4.58477  3.61503
          0.02348  4.15906  4.88141  0.61958  0.77255  0.49143  0.94611
    122   2.50219  5.10261  2.67044  1.81295  4.42157  3.30550  3.60946  3.89009  2.21306  3.31805  4.15948  2.84979  3.80481  2.38917  2.79763  2.48091  2.89292  3.48255  5.54562  4.15316    124 e - - -
          2.68618  4.42225  2.77519  2.73123  3.46354  2.40513  3.72494  3.29354  2.67741  2.69355  4.24690  2.90347  2.73739  3.18146  2.89801  2.37887  2.77519  2.98518  4.58477  3.61503
          0.02348  4.15906  4.88141  0.61958  0.77255  0.49143  0.94611
    123   2.33954  4.87460  3.02391  2.41543  4.13744  3.45208  3.62916  3.33117  2.10711  2.97316  3.87963  2.95740  3.83928  2.62890  2.22821  2.54281  2.83427  3.18607  5.35285  4.02232    125 k - - -
          2.68618  4.42225  2.77519  2.73123  3.46354  2.40513  3.72494  3.29354  2.67741  2.69355  4.24690  2.90347  2.73739  3.18146  2.89801  2.37887  2.77519  2.98518  4.58477  3.61503
          0.02348  4.15906  4.88141  0.61958  0.77255  0.49143  0.94611
    124   2.61232  4.03176  4.13151  3.54634  2.23947  3.66064  3.82524  2.48480  3.41456  1.69834  2.83592  3.73287  4.10426  3.62465  3.57849  2.98796  2.86537  2.28435  4.63589  3.26534    126 l - - -
          2.68618  4.42225  2.77519  2.73123  3.46354  2.40513  3.72494  3.29354  2.67741  2.69355  4.24690  2.90347  2.73739  3.18146  2.89801  2.37887  2.77519  2.98518  4.58477  3.61503
          0.03045  4.15906  4.24276  0.61958  0.77255  0.49143  0.94611
    125   2.37988  4.47062  3.07895  2.82279  4.39034  2.99277  4.12858  3.79391  3.03055  3.47346  4.32552  3.21995  1.19433  3.36658  3.38040  2.52179  2.92124  3.32136  5.70356  4.43597    127 p - - -
          2.68618  4.42225  2.77519  2.73123  3.46354  2.40513  3.72494  3.29354  2.67741  2.69355  4.24690  2.90347  2.73739  3.18146  2.89801  2.37887  2.77519  2.98518  4.58477  3.61503
          0.02364  4.15226  4.87460  0.61958  0.77255  0.48628  0.95427
    126   2.57134  5.13451  2.46544  1.90721  4.45724  2.90148  3.49502  3.93442  2.28547  3.42969  4.18560  2.67736  3.79861  2.61243  2.77489  2.49892  2.81927  3.51396  5.57660  4.12345    128 e - - -
          2.68618  4.42225  2.77519  2.73123  3.46354  2.40513  3.72494  3.29354  2.67741  2.69355  4.24690  2.90347  2.73739  3.18146  2.89801  2.37887  2.77519  2.98518  4.58477  3.61503
          0.02348  4.15906  4.88141  0.61958  0.77255  0.49143  0.94611
    127   2.53807  4.24015  4.38926  3.82055  3.38403  4.03697  4.40158  1.58673  3.64981  1.89094  3.11959  4.03553  4.37706  3.93639  3.89396  3.34636  2.82981  1.65715  5.04098  3.85238    129 i - - -
          2.68618  4.42225  2.77519  2.73123  3.46354  2.40513  3.72494  3.29354  2.67741  2.69355  4.24690  2.90347  2.73739  3.18146  2.89801  2.37887  2.77519  2.98518  4.58477  3.61503
          0.02357  4.15552  4.87787  0.61958  0.77255  0.49143  0.94611
    128   2.70631  4.75020  3.18159  2.66529  4.01754  3.49950  3.72852  3.43580  2.32336  3.04984  3.90913  3.12521  1.70977  2.88225  2.53827  2.78224  2.94463  3.14020  4.86667  3.99957    130 p - - -
          2.68618  4.42225  2.77519  2.73123  3.46354  2.40513  3.72494  3.29354  2.67741  2.69355  4.24690  2.90347  2.73739  3.18146  2.89801  2.37887  2.77519  2.98518  4.58477  3.61503
          0.02357  4.15552  4.87787  0.61958  0.77255  0.49143  0.94611
    129   2.68508  4.00149  3.65889  3.07138  3.42380  3.66364  3.89984  2.75498  2.83023  1.51018  3.27955  3.43896  4.03906  2.97561  2.71729  2.93606  2.91609  2.57974  4.92011  3.70148    131 l - - -
          2.68618  4.42225  2.77519  2.73123  3.46354  2.40513  3.72494  3.29354  2.67741  2.69355  4.24690  2.90347  2.73739  3.18146  2.89801  2.37887  2.77519  2.98518  4.58477  3.61503
          0.02357  4.15552  4.87787  0.61958  0.77255  0.49143  0.94611
    130   3.15354  4.47868  4.85858  4.37155  3.60434  4.48194  5.08364  1.66031  4.25299  2.15798  3.46922  4.58080  4.81524  4.52842  4.45433  3.87654  3.42752  0.86849  5.60479  4.37335    132 v - - -
          2.68618  4.42225  2.77519  2.73123  3.46354  2.40513  3.72494  3.29354  2.67741  2.69355  4.24690  2.90347  2.73739  3.18146  2.89801  2.37887  2.77519  2.98518  4.58477  3.61503
          0.02357  4.15552  4.87787  0.61958  0.77255  0.49143  0.94611
    131   0.86311  4.24910  3.60599  3.38758  4.44824  2.35946  4.43957  3.79548  3.47242  3.55388  4.40787  3.47812  3.80785  3.74558  3.74496  2.52150  2.83946  3.25407  5.79617  4.61816    133 a - - -
          2.68618  4.42225  2.77519  2.73123  3.46354  2.40513  3.72494  3.29354  2.67741  2.69355  4.24690  2.90347  2.73739  3.18146  2.89801  2.37887  2.77519  2.98518  4.58477  3.61503
          0.02357  4.15552  4.87787  0.61958  0.77255  0.49143  0.94611
    132   1.51280  4.10034  3.78975  3.27537  3.63296  3.44928  4.12969  2.69127  3.18107  1.96703  3.57834  3.53557  3.99262  3.49009  3.47562  2.74958  2.74112  2.42675  5.14413  3.92870    134 a - - -
          2.68618  4.42225  2.77519  2.73123  3.46354  2.40513  3.72494  3.29354  2.67741  2.69355  4.24690  2.90347  2.73739  3.18146  2.89801  2.37887  2.77519  2.98518  4.58477  3.61503
          0.02357  4.15552  4.87787  0.61958  0.77255  0.49143  0.94611
    133   3.37587  4.71274  4.74610  4.26048  1.18787  4.44096  4.15216  2.56059  4.09936  1.54520  3.09449  4.32840  4.69775  4.18785  4.19784  3.78462  3.60014  2.63748  4.37693  2.77126    135 f - - -
          2.68618  4.42225  2.77519  2.73123  3.46354  2.40513  3.72494  3.29354  2.67741  2.69355  4.24690  2.90347  2.73739  3.18146  2.89801  2.37887  2.77519  2.98518  4.58477  3.61503
          0.02357  4.15552  4.87787  0.61958  0.77255  0.49143  0.94611
    134   3.22856  5.36877  2.64803  0.68047  4.75556  3.48060  4.10505  4.26818  3.02422  3.84358  4.81562  3.13486  4.10179  3.32140  3.45518  3.18779  3.53833  3.92646  5.87279  4.60830    136 E - - -
          2.68618  4.42225  2.77519  2.73123  3.46354  2.40513  3.72494  3.29354  2.67741  2.69355  4.24690  2.90347  2.73739  3.18146  2.89801  2.37887  2.77519  2.98518  4.58477  3.61503
          0.02357  4.15552  4.87787  0.61958  0.77255  0.49143  0.94611
    135   2.45647  4.35171  3.54638  3.27932  4.25308  3.16359  4.32159  3.50922  3.25444  3.29517  4.23335  3.46969  3.40986  3.61697  3.53236  2.64474  0.93235  3.10980  5.63834  4.42767    137 t - - -
          2.68618  4.42225  2.77519  2.73123  3.46354  2.40513  3.72494  3.29354  2.67741  2.69355  4.24690  2.90347  2.73739  3.18146  2.89801  2.37887  2.77519  2.98518  4.58477  3.61503
          0.02357  4.15552  4.87787  0.61958  0.77255  0.49143  0.94611
    136   1.87225  4.87196  2.49353  2.32700  4.07226  2.33467  3.72571  3.66875  2.57170  3.26201  4.07524  2.91608  3.83499  2.88133  3.05166  2.61375  2.91794  3.30636  5.49033  4.13522    138 a - - -
          2.68618  4.42225  2.77519  2.73123  3.46354  2.40513  3.72494  3.29354  2.67741  2.69355  4.24690  2.90347  2.73739  3.18146  2.89801  2.37887  2.77519  2.98518  4.58477  3.61503
          0.02357  4.15552  4.87787  0.61958  0.77255  0.49143  0.94611
    137   3.42815  4.77414  4.53816  4.13599  0.87760  4.29313  3.67168  3.14027  3.96689  2.50470  3.73716  4.06734  4.23705  4.05796  4.06636  3.64420  3.66030  3.07056  3.72812  2.10760    139 f - - -
          2.68618  4.42225  2.77519  2.73123  3.46354  2.40513  3.72494  3.29354  2.67741  2.69355  4.24690  2.90347  2.73739  3.18146  2.89801  2.37887  2.77519  2.98518  4.58477  3.61503
          0.02357  4.15552  4.87787  0.61958  0.77255  0.49143  0.94611
    138   3.42037  4.90640  4.16790  3.71443  1.99506  4.20353  1.43985  3.49753  3.59481  2.91556  4.04651  3.82256  4.53749  3.77812  3.82299  3.50517  3.63998  3.33600  3.67089  1.56968    140 h - - -
          2.68618  4.42225  2.77519  2.73123  3.46354  2.40513  3.72494  3.29354  2.67741  2.69355  4.24690  2.90347  2.73739  3.18146  2.89801  2.37887  2.77519  2.98518  4.58477  3.61503
          0.02357  4.15552  4.87787  0.61958  0.77255  0.49143  0.94611
    139   2.53166  5.08864  2.61205  2.08772  4.40473  3.39172  3.60618  3.86861  2.33205  3.30647  4.14322  2.84291  3.80553  2.01413  2.62784  2.54915  2.87234  3.41995  5.53449  4.14300    141 q - - -
          2.68618  4.42225  2.77519  2.73123  3.46354  2.40513  3.72494  3.29354  2.67741  2.69355  4.24690  2.90347  2.73739  3.18146  2.89801  2.37887  2.77519  2.98518  4.58477  3.61503
          0.02843  4.15552  4.39408  0.61958  0.77255  0.49143  0.94611
    140   2.59502  4.36766  3.31480  2.84527  3.32603  3.53816  3.75366  2.89791  2.79531  2.60015  3.48818  3.17478  3.93450  3.11615  3.12627  2.60618  1.92973  2.66260  3.11175  3.65479    142 t - - -
          2.68618  4.42225  2.77519  2.73123  3.46354  2.40513  3.72494  3.29354  2.67741  2.69355  4.24690  2.90347  2.73739  3.18146  2.89801  2.37887  2.77519  2.98518  4.58477  3.61503
          0.02368  4.15077  4.87312  0.61958  0.77255  0.48784  0.95180
    141   2.51749  4.21007  4.25977  3.66130  3.38214  3.94358  4.30330  1.45303  3.58045  2.23335  2.99137  3.83495  4.29875  3.82509  3.78452  3.24900  2.88703  1.74236  4.98786  3.79540    143 i - - -
          2.68618  4.42225  2.77519  2.73123  3.46354  2.40513  3.72494  3.29354  2.67741  2.69355  4.24690  2.90347  2.73739  3.18146  2.89801  2.37887  2.77519  2.98518  4.58477  3.61503
          0.02357  4.15552  4.87787  0.61958  0.77255  0.49143  0.94611
    142   2.37522  4.55796  2.87635  2.70696  4.24418  3.21986  3.95292  3.57975  2.84185  3.30499  4.14340  3.12213  1.48413  3.15912  3.21958  2.34823  2.89494  3.24189  5.55369  4.25689    144 p - - -
          2.68618  4.42225  2.77519  2.73123  3.46354  2.40513  3.72494  3.29354  2.67741  2.69355  4.24690  2.90347  2.73739  3.18146  2.89801  2.37887  2.77519  2.98518  4.58477  3.61503
          0.02357  4.15552  4.87787  0.61958  0.77255  0.49143  0.94611
    143   2.41861  4.96399  2.58591  1.98991  4.06934  3.40231  3.60181  3.69581  2.34571  3.10738  3.75803  2.88987  3.03234  2.69889  2.80241  2.59183  2.81085  3.28934  5.43445  4.06206    145 e - - -
          2.68618  4.42225  2.77519  2.73123  3.46354  2.40513  3.72494  3.29354  2.67741  2.69355  4.24690  2.90347  2.73739  3.18146  2.89801  2.37887  2.77519  2.98518  4.58477  3.61503
          0.02357  4.15552  4.87787  0.61958  0.77255  0.49143  0.94611
    144   2.03374  4.82421  2.95917  2.17344  4.09715  3.34272  3.51695  3.57553  2.36741  3.15380  3.95367  2.94004  3.64903  2.76252  2.48910  2.50947  2.81585  3.23146  5.37166  3.91614    146 a - - -
          2.68618  4.42225  2.77519  2.73123  3.46354  2.40513  3.72494  3.29354  2.67741  2.69355  4.24690  2.90347  2.73739  3.18146  2.89801  2.37887  2.77519  2.98518  4.58477  3.61503
          0.02357  4.15552  4.87787  0.61958  0.77255  0.49143  0.94611
    145   2.40558  4.74162  3.01718  2.43969  4.02093  3.25407  3.50243  3.43453  2.43800  2.88569  3.73067  2.47023  3.82809  2.72912  2.45182  2.45271  2.83575  3.10580  4.69963  3.79255    147 a - - -
          2.68618  4.42225  2.77519  2.73123  3.46354  2.40513  3.72494  3.29354  2.67741  2.69355  4.24690  2.90347  2.73739  3.18146  2.89801  2.37887  2.77519  2.98518  4.58477  3.61503
          0.02357  4.15552  4.87787  0.61958  0.77255  0.49143  0.94611
    146   2.52967  4.82975  3.01813  2.44916  4.16393  3.43128  3.55465  3.58447  2.17738  3.14352  3.75686  2.94621  3.83737  2.56415  2.04654  2.55492  2.68338  3.18377  5.36697  3.88133    148 r - - -
          2.68618  4.42225  2.77519  2.73123  3.46354  2.40513  3.72494  3.29354  2.67741  2.69355  4.24690  2.90347  2.73739  3.18146  2.89801  2.37887  2.77519  2.98518  4.58477  3.61503
          0.02357  4.15552  4.87787  0.61958  0.77255  0.49143  0.94611
    147   2.47783  4.39525  3.17909  2.51224  3.66092  3.48948  3.49604  3.03770  2.59129  2.58516  3.62565  3.00511  3.87496  2.92885  2.38873  2.65426  2.52814  2.71489  5.10410  3.45245    149 r - - -
          2.68618  4.42225  2.77519  2.73123  3.46354  2.40513  3.72494  3.29354  2.67741  2.69355  4.24690  2.90347  2.73739  3.18146  2.89801  2.37887  2.77519  2.98518  4.58477  3.61503
          0.02357  4.15552  4.87787  0.61958  0.77255  0.49143  0.94611
    148   3.69098  5.01433  4.47049  4.18975  2.03814  4.35387  3.60552  3.48416  4.03129  2.83708  4.11612  4.08489  4.72760  4.13362  4.13044  3.78257  3.94287  3.39601  3.77844  0.70950    150 y - - -
          2.68618  4.42225  2.77519  2.73123  3.46354  2.40513  3.72494  3.29354  2.67741  2.69355  4.24690  2.90347  2.73739  3.18146  2.89801  2.37887  2.77519  2.98518  4.58477  3.61503
          0.02357  4.15552  4.87787  0.61958  0.77255  0.49143  0.94611
    149   0.99190  4.24389  3.51791  3.22917  4.37670  2.52220  4.30392  3.78127  3.30050  3.47393  4.29796  3.38432  3.20805  3.57758  3.61645  2.39883  2.78853  3.23899  5.72229  4.51510    151 a - - -
          2.68618  4.42225  2.77519  2.73123  3.46354  2.40513  3.72494  3.29354  2.67741  2.69355  4.24690  2.90347  2.73739  3.18146  2.89801  2.37887  2.77519  2.98518  4.58477  3.61503
          0.02357  4.15552  4.87787  0.61958  0.77255  0.49143  0.94611
    150   2.97661  4.42205  4.88249  4.37116  3.68809  4.49347  5.06249  1.27047  4.26945  2.20003  3.48956  4.57403  4.80276  4.52896  4.46296  3.86887  3.28582  1.12973  5.59850  4.39684    152 v - - -
          2.68618  4.42225  2.77519  2.73123  3.46354  2.40513  3.72494  3.29354  2.67741  2.69355  4.24690  2.90347  2.73739  3.18146  2.89801  2.37887  2.77519  2.98518  4.58477  3.61503
          0.02357  4.15552  4.87787  0.61958  0.77255  0.49143  0.94611
    151   2.64408  4.62962  3.09694  3.06277  4.42104  3.27691  4.30361  3.88524  3.25191  3.57435  4.51801  3.40625  0.84342  3.58942  3.57301  2.84688  3.15339  3.46257  5.71063  4.48547    153 p - - -
          2.68618  4.42225  2.77519  2.73123  3.46354  2.40513  3.72494  3.29354  2.67741  2.69355  4.24690  2.90347  2.73739  3.18146  2.89801  2.37887  2.77519  2.98518  4.58477  3.61503
          0.02357  4.15552  4.87787  0.61958  0.77255  0.49143  0.94611
    152   2.48880  4.85827  2.89992  2.32287  3.79061  3.40765  3.37482  3.53878  2.23576  3.03693  3.89244  2.91761  3.56461  2.55940  2.63264  2.57737  2.72808  3.18376  5.02237  3.19423    154 k - - -
          2.68618  4.42225  2.77519  2.73123  3.46354  2.40513  3.72494  3.29354  2.67741  2.69355  4.24690  2.90347  2.73739  3.18146  2.89801  2.37887  2.77519  2.98518  4.58477  3.61503
          0.02357  4.15552  4.87787  0.61958  0.77255  0.48644  0.95402
    153   2.32785  5.08589  2.61276  1.81440  4.39158  3.32781  3.57120  3.85494  2.36977  3.37610  4.14767  2.81954  3.76013  2.55596  2.89598  2.40149  2.83057  3.38199  5.54507  4.14871    155 e - - -
          2.68618  4.42225  2.77519  2.73123  3.46354  2.40513  3.72494  3.29354  2.67741  2.69355  4.24690  2.90347  2.73739  3.18146  2.89801  2.37887  2.77519  2.98518  4.58477  3.61503
          0.02351  4.15806  4.88040  0.61958  0.77255  0.48837  0.95096
    154   3.41335  4.84474  4.42276  4.03933  2.32330  4.17133  3.77909  3.15478  3.71768  2.52371  3.83080  4.04713  4.58241  4.00419  3.85072  3.60752  3.68600  3.13225  1.00494  2.34873    156 w - - -
          2.68618  4.42225  2.77519  2.73123  3.46354  2.40513  3.72494  3.29354  2.67741  2.69355  4.24690  2.90347  2.73739  3.18146  2.89801  2.37887  2.77519  2.98518  4.58477  3.61503
          0.02351  4.15806  4.88040  0.61958  0.77255  0.48837  0.95096
    155   2.30087  4.60000  2.93798  2.43608  3.90039  3.40643  3.35520  3.31462  2.44046  2.94609  3.78288  2.98020  3.83424  2.65951  2.70299  2.48698  2.63303  2.91555  5.25515  3.25890    157 a - - -
          2.68618  4.42225  2.77519  2.73123  3.46354  2.40513  3.72494  3.29354  2.67741  2.69355  4.24690  2.90347  2.73739  3.18146  2.89801  2.37887  2.77519  2.98518  4.58477  3.61503
          0.03302  4.15806  4.08362  0.61958  0.77255  0.48837  0.95096
    156   2.61955  5.13868  2.19998  1.76244  4.45109  3.37110  3.62714  3.92242  2.39299  3.42982  4.05731  2.81154  3.81050  2.62837  2.82020  2.62621  2.65638  3.51331  5.58766  4.18082    158 e - - -
          2.68618  4.42225  2.77519  2.73123  3.46354  2.40513  3.72494  3.29354  2.67741  2.69355  4.24690  2.90347  2.73739  3.18146  2.89801  2.37887  2.77519  2.98518  4.58477  3.61503
          0.19857  4.14876  1.80598  0.61958  0.77255  0.48141  0.96211
    157   2.56185  5.03328  2.60118  1.98044  4.34707  3.30207  3.56317  3.80635  2.09129  3.31936  4.08751  2.80764  3.76722  2.53027  2.62878  2.56962  2.81025  3.40810  5.20302  4.09320    159 e - - -
          2.68618  4.42225  2.77519  2.73123  3.46354  2.40513  3.72494  3.29354  2.67741  2.69355  4.24690  2.90347  2.73739  3.18146  2.89801  2.37887  2.77519  2.98518  4.58477  3.61503
          0.04393  3.98940  3.71029  0.61958  0.77255  0.39335  1.12329
    158   2.28740  4.10967  3.91912  3.33980  2.70577  3.61749  3.30972  2.50941  3.23828  2.00230  3.12250  3.59375  4.04133  3.47749  3.46015  2.91891  2.82710  2.34019  4.29958  2.71054    160 l - - -
          2.68618  4.42225  2.77519  2.73123  3.46354  2.40513  3.72494  3.29354  2.67741  2.69355  4.24690  2.90347  2.73739  3.18146  2.89801  2.37887  2.77519  2.98518  4.58477  3.61503
          0.02870  4.14489  4.38631  0.61958  0.77255  0.47859  0.96668
    159   2.66454  4.96462  2.86098  2.22428  4.23795  2.14625  3.12168  3.67303  2.39169  3.07499  4.03550  2.86328  3.68871  2.58232  2.82455  2.64114  2.89776  3.31957  5.43861  4.02366    161 g - - -
          2.68618  4.42225  2.77519  2.73123  3.46354  2.40513  3.72494  3.29354  2.67741  2.69355  4.24690  2.90347  2.73739  3.18146  2.89801  2.37887  2.77519  2.98518  4.58477  3.61503
          0.02362  4.15336  4.87570  0.61958  0.77255  0.48481  0.95662
    160   3.14024  4.43376  4.90142  4.38704  3.62914  4.51792  5.04484  1.22597  4.27436  2.15354  3.38161  4.58908  4.80726  4.52297  4.45605  3.89353  3.36900  1.16706  5.54103  4.35556    162 v - - -
          2.68618  4.42225  2.77519  2.73123  3.46354  2.40513  3.72494  3.29354  2.67741  2.69355  4.24690  2.90347  2.73739  3.18146  2.89801  2.37887  2.77519  2.98518  4.58477  3.61503
          0.02351  4.15806  4.88040  0.61958  0.77255  0.48837  0.95096
    161   2.97876  5.04191  3.40665  2.71323  4.57723  3.67000  3.64338  3.94029  1.79558  3.28496  4.19013  3.17299  4.02649  2.37703  1.38760  2.93336  3.15632  3.60696  5.48756  4.27309    163 r - - -
          2.68618  4.42225  2.77519  2.73123  3.46354  2.40513  3.72494  3.29354  2.67741  2.69355  4.24690  2.90347  2.73739  3.18146  2.89801  2.37887  2.77519  2.98518  4.58477  3.61503
          0.02351  4.15806  4.88040  0.61958  0.77255  0.48414  0.95770
    162   3.08057  4.96259  3.58106  2.88089  4.63529  3.72648  3.68451  3.97690  1.70412  3.43881  4.30595  3.27620  3.95775  2.82122  1.15679  3.08944  3.25581  3.65905  5.49986  4.33070    164 r - - -
          2.68618  4.42225  2.77519  2.73123  3.46354  2.40513  3.72494  3.29354  2.67741  2.69355  4.24690  2.90347  2.73739  3.18146  2.89801  2.37887  2.77519  2.98518  4.58477  3.61503
          0.02348  4.15896  4.88131  0.61958  0.77255  0.48576  0.95510
    163   3.52708  4.85157  4.52211  4.12013  1.93615  4.33670  3.08781  3.42613  3.97216  2.86601  4.00890  3.66931  4.65403  4.03108  4.08050  3.66445  3.74450  3.27814  1.50202  1.48278    165 y - - -
          2.68618  4.42225  2.77519  2.73123  3.46354  2.40513  3.72494  3.29354  2.67741  2.69355  4.24690  2.90347  2.73739  3.18146  2.89801  2.37887  2.77519  2.98518  4.58477  3.61503
          0.02348  4.15896  4.88131  0.61958  0.77255  0.48576  0.95510
    164   3.06179  4.79877  3.79341  3.73389  4.85194  0.39817  4.82700  4.53082  3.95358  4.14533  5.13027  3.95898  4.19822  4.25561  4.14899  3.24342  3.56516  4.00361  5.86163  4.96683    166 G - - -
          2.68618  4.42225  2.77519  2.73123  3.46354  2.40513  3.72494  3.29354  2.67741  2.69355  4.24690  2.90347  2.73739  3.18146  2.89801  2.37887  2.77519  2.98518  4.58477  3.61503
          0.02348  4.15896  4.88131  0.61958  0.77255  0.48576  0.95510
    165   3.66450  4.94353  4.66840  4.37152  0.77522  4.43261  3.69983  3.18849  4.22051  2.47919  3.81470  4.20731  4.77001  4.24180  4.26977  3.84636  3.90811  3.17735  3.85162  2.03922    167 f - - -
          2.68618  4.42225  2.77519  2.73123  3.46354  2.40513  3.72494  3.29354  2.67741  2.69355  4.24690  2.90347  2.73739  3.18146  2.89801  2.37887  2.77519  2.98518  4.58477  3.61503
          0.02348  4.15896  4.88131  0.61958  0.77255  0.48576  0.95510
    166   3.36238  5.11111  3.45662  3.25464  3.52743  3.72546  0.65936  4.11074  3.09185  3.56371  4.63680  3.64849  4.29824  3.62737  3.33536  3.43337  3.67953  3.84069  4.98599  3.47217    168 H - - -
          2.68618  4.42225  2.77519  2.73123  3.46354  2.40513  3.72494  3.29354  2.67741  2.69355  4.24690  2.90347  2.73739  3.18146  2.89801  2.37887  2.77519  2.98518  4.58477  3.61503
          0.02348  4.15896  4.88131  0.61958  0.77255  0.48576  0.95510
    167   3.06179  4.79877  3.79341  3.73389  4.85194  0.39817  4.82700  4.53082  3.95358  4.14533  5.13027  3.95898  4.19822  4.25561  4.14899  3.24342  3.56516  4.00361  5.86163  4.96683    169 G - - -
          2.68618  4.42225  2.77519  2.73123  3.46354  2.40513  3.72494  3.29354  2.67741  2.69355  4.24690  2.90347  2.73739  3.18146  2.89801  2.37887  2.77519  2.98518  4.58477  3.61503
          0.02348  4.15896  4.88131  0.61958  0.77255  0.48576  0.95510
    168   0.84407  4.24766  3.55306  3.33622  4.35773  3.04042  4.38792  3.67870  3.38948  3.47920  4.34679  3.32425  3.80838  3.69394  3.65999  2.38507  2.83030  3.17658  5.74157  4.51700    170 a - - -
          2.68618  4.42225  2.77519  2.73123  3.46354  2.40513  3.72494  3.29354  2.67741  2.69355  4.24690  2.90347  2.73739  3.18146  2.89801  2.37887  2.77519  2.98518  4.58477  3.61503
          0.02348  4.15896  4.88131  0.61958  0.77255  0.48576  0.95510
    169   2.48135  4.40032  3.48428  3.32384  4.37790  3.12631  4.42018  3.94475  3.41772  3.64591  4.55377  3.49422  3.89083  3.74555  3.68736  0.72869  2.98477  3.41496  5.72870  4.46606    171 s - - -
          2.68618  4.42225  2.77519  2.73123  3.46354  2.40513  3.72494  3.29354  2.67741  2.69355  4.24690  2.90347  2.73739  3.18146  2.89801  2.37887  2.77519  2.98518  4.58477  3.61503
          0.02348  4.15896  4.88131  0.61958  0.77255  0.48576  0.95510
    170   3.09142  5.01567  3.13943  2.92447  3.43945  3.58911  0.96200  3.93375  2.78758  3.43906  4.43352  3.21031  4.15015  3.32047  3.06418  3.13974  3.40000  3.62931  4.92684  3.36390    172 h - - -
          2.68618  4.42225  2.77519  2.73123  3.46354  2.40513  3.72494  3.29354  2.67741  2.69355  4.24690  2.90347  2.73739  3.18146  2.89801  2.37887  2.77519  2.98518  4.58477  3.61503
          0.02348  4.15896  4.88131  0.61958  0.77255  0.48576  0.95510
    171   2.77586  4.61173  3.38257  2.72592  4.47697  3.63223  3.65936  3.84165  1.68294  3.34499  4.18489  3.16765  4.00525  2.75554  1.44413  2.91605  3.11405  3.51264  5.45930  4.23427    173 r - - -
          2.68618  4.42225  2.77519  2.73123  3.46354  2.40513  3.72494  3.29354  2.67741  2.69355  4.24690  2.90347  2.73739  3.18146  2.89801  2.37887  2.77519  2.98518  4.58477  3.61503
          0.02348  4.15896  4.88131  0.61958  0.77255  0.48576  0.95510
    172   3.70023  4.93984  4.71243  4.40058  1.19910  4.45766  3.54282  3.44983  4.24528  2.81835  4.04932  4.14326  4.77189  4.20795  4.27240  3.61177  3.92385  3.34713  3.68360  1.13501    174 y - - -
          2.68618  4.42225  2.77519  2.73123  3.46354  2.40513  3.72494  3.29354  2.67741  2.69355  4.24690  2.90347  2.73739  3.18146  2.89801  2.37887  2.77519  2.98518  4.58477  3.61503
          0.02348  4.15896  4.88131  0.61958  0.77255  0.48576  0.95510
    173   2.92535  4.44619  4.88030  4.36387  3.63650  4.50608  5.05025  1.04933  4.25479  2.11044  3.40064  4.57597  4.80523  4.50711  4.44576  3.87903  3.39757  1.42757  5.56936  4.37922    175 i - - -
          2.68618  4.42225  2.77519  2.73123  3.46354  2.40513  3.72494  3.29354  2.67741  2.69355  4.24690  2.90347  2.73739  3.18146  2.89801  2.37887  2.77519  2.98518  4.58477  3.61503
          0.02348  4.15896  4.88131  0.61958  0.77255  0.48576  0.95510
    174   1.10470  4.26178  3.49072  3.17221  4.36018  2.45177  4.25763  3.77593  3.23863  3.45268  4.27090  3.18796  3.77420  3.51825  3.57273  2.16461  2.64747  3.24048  5.69850  4.48260    176 a - - -
          2.68618  4.42225  2.77519  2.73123  3.46354  2.40513  3.72494  3.29354  2.67741  2.69355  4.24690  2.90347  2.73739  3.18146  2.89801  2.37887  2.77519  2.98518  4.58477  3.61503
          0.02348  4.15896  4.88131  0.61958  0.77255  0.48576  0.95510
    175   2.58686  4.83655  2.98231  1.93364  3.98137  3.04654  3.63005  3.50668  2.41865  3.09959  3.74685  2.91891  3.81898  2.63704  2.84347  2.54603  2.45897  3.13138  4.82670  3.92246    177 e - - -
          2.68618  4.42225  2.77519  2.73123  3.46354  2.40513  3.72494  3.29354  2.67741  2.69355  4.24690  2.90347  2.73739  3.18146  2.89801  2.37887  2.77519  2.98518  4.58477  3.61503
          0.02348  4.15896  4.88131  0.61958  0.77255  0.48576  0.95510
    176   3.03762  4.58051  3.74697  3.11915  4.39814  3.65801  3.88218  3.82969  2.21669  3.37513  4.32087  3.45535  4.13084  3.06767  0.88047  3.12113  3.29833  3.53032  5.46800  4.28234    178 r - - -
          2.68618  4.42225  2.77519  2.73123  3.46354  2.40513  3.72494  3.29354  2.67741  2.69355  4.24690  2.90347  2.73739  3.18146  2.89801  2.37887  2.77519  2.98518  4.58477  3.61503
          0.02348  4.15896  4.88131  0.61958  0.77255  0.48576  0.95510
    177   2.40948  4.04885  3.70173  3.13135  3.34350  3.59519  3.92320  2.44886  3.06087  2.26781  2.72917  3.46801  4.00724  3.33829  3.35638  2.22265  2.56084  2.30725  4.82804  3.61416    179 s - - -
          2.68618  4.42225  2.77519  2.73123  3.46354  2.40513  3.72494  3.29354  2.67741  2.69355  4.24690  2.90347  2.73739  3.18146  2.89801  2.37887  2.77519  2.98518  4.58477  3.61503
          0.02348  4.15896  4.88131  0.61958  0.77255  0.48576  0.95510
    178   1.48699  4.54098  3.16407  2.65362  3.94207  3.15438  3.81704  3.32873  2.67708  2.93462  3.72238  3.12956  3.57396  2.86330  3.08070  2.55170  2.82557  3.01045  5.28125  4.00238    180 a - - -
          2.68618  4.42225  2.77519  2.73123  3.46354  2.40513  3.72494  3.29354  2.67741  2.69355  4.24690  2.90347  2.73739  3.18146  2.89801  2.37887  2.77519  2.98518  4.58477  3.61503
          0.02348  4.15896  4.88131  0.61958  0.77255  0.48576  0.95510
    179   2.61173  5.13224  2.65699  1.46452  4.44544  3.36668  3.67366  3.89801  2.42285  3.40118  4.22244  2.87686  3.85288  2.46089  2.86796  2.69525  2.89522  3.51549  5.58878  4.21410    181 e - - -
          2.68618  4.42225  2.77519  2.73123  3.46354  2.40513  3.72494  3.29354  2.67741  2.69355  4.24690  2.90347  2.73739  3.18146  2.89801  2.37887  2.77519  2.98518  4.58477  3.61503
          0.02348  4.15896  4.88131  0.61958  0.77255  0.48576  0.95510
    180   2.72546  4.23414  4.16990  3.59227  3.25016  3.88946  4.19883  2.06853  3.38848  1.36069  3.00592  3.71835  4.23603  3.70455  3.60164  3.18469  3.00144  2.09800  4.88195  3.70343    182 l - - -
          2.68618  4.42225  2.77519  2.73123  3.46354  2.40513  3.72494  3.29354  2.67741  2.69355  4.24690  2.90347  2.73739  3.18146  2.89801  2.37887  2.77519  2.98518  4.58477  3.61503
          0.02348  4.15896  4.88131  0.61958  0.77255  0.48576  0.95510
    181   2.56706  3.97735  3.57599  3.18247  3.24206  3.64599  3.92770  2.53387  3.04144  1.64241  3.10409  3.50283  4.01983  3.32745  3.27727  2.91350  2.63522  2.29637  4.78343  3.57527    183 l - - -
          2.68618  4.42225  2.77519  2.73123  3.46354  2.40513  3.72494  3.29354  2.67741  2.69355  4.24690  2.90347  2.73739  3.18146  2.89801  2.37887  2.77519  2.98518  4.58477  3.61503
          0.02348  4.15896  4.88131  0.61958  0.77255  0.48576  0.95510
    182   2.65282  5.04553  2.46516  2.30777  4.39491  1.78604  3.72643  3.84538  2.53310  3.40473  4.21242  2.79059  3.24666  2.78051  3.07591  2.55780  2.99071  3.46494  5.60859  4.22254    184 g - - -
          2.68618  4.42225  2.77519  2.73123  3.46354  2.40513  3.72494  3.29354  2.67741  2.69355  4.24690  2.90347  2.73739  3.18146  2.89801  2.37887  2.77519  2.98518  4.58477  3.61503
          0.03081  4.15896  4.21890  0.61958  0.77255  0.48576  0.95510
    183   2.65947  4.97441  2.93663  2.39156  4.36638  3.31804  3.62579  3.79252  2.16986  3.30338  4.11298  2.76167  3.86695  2.66552  1.70966  2.63049  2.91871  3.42699  5.47504  4.14444    185 r - - -
          2.68618  4.42225  2.77519  2.73123  3.46354  2.40513  3.72494  3.29354  2.67741  2.69355  4.24690  2.90347  2.73739  3.18146  2.89801  2.37887  2.77519  2.98518  4.58477  3.61503
          0.12323  4.15181  2.30059  0.61958  0.77255  0.49077  0.94714
    184   2.45358  5.02041  2.46657  2.12724  4.32881  3.27094  3.55255  3.67485  2.23821  3.29212  4.07317  2.74425  3.38547  2.65804  2.70907  2.47531  2.77928  3.37235  5.47499  4.02836    186 e - - -
          2.68618  4.42225  2.77519  2.73123  3.46354  2.40513  3.72494  3.29354  2.67741  2.69355  4.24690  2.90347  2.73739  3.18146  2.89801  2.37887  2.77519  2.98518  4.58477  3.61503
          0.07708  4.05672  2.86678  0.61958  0.77255  0.42175  1.06681
    185   2.29597  4.07840  3.89798  3.32611  3.07230  3.70584  4.02619  2.46686  3.19865  1.53785  3.18442  3.61610  4.08517  3.48957  3.40440  2.94973  2.86016  2.26709  4.82183  3.61898    187 l - - -
          2.68618  4.42225  2.77519  2.73123  3.46354  2.40513  3.72494  3.29354  2.67741  2.69355  4.24690  2.90347  2.73739  3.18146  2.89801  2.37887  2.77519  2.98518  4.58477  3.61503
          0.02457  4.11421  4.83656  0.61958  0.77255  0.45465  1.00696
    186   3.01720  4.54044  3.54316  2.84281  4.54680  3.69666  3.67986  3.89437  1.66004  3.38383  4.24528  3.25011  4.06592  2.81828  1.26079  3.03369  3.20142  3.57782  5.47154  4.28318    188 r - - -
          2.68618  4.42225  2.77519  2.73123  3.46354  2.40513  3.72494  3.29354  2.67741  2.69355  4.24690  2.90347  2.73739  3.18146  2.89801  2.37887  2.77519  2.98518  4.58477  3.61503
          0.02348  4.15896  4.88131  0.61958  0.77255  0.48576  0.95510
    187   2.63968  4.21619  4.16778  3.60365  3.34942  3.84821  4.05950  1.92134  3.47423  2.14265  3.30094  3.84766  4.24852  3.66961  3.68625  3.18520  2.95705  1.36386  4.94757  3.74645    189 v - - -
          2.68618  4.42225  2.77519  2.73123  3.46354  2.40513  3.72494  3.29354  2.67741  2.69355  4.24690  2.90347  2.73739  3.18146  2.89801  2.37887  2.77519  2.98518  4.58477  3.61503
          0.02348  4.15896  4.88131  0.61958  0.77255  0.48576  0.95510
    188   3.18657  4.50066  4.98950  4.49083  3.62235  4.61065  5.18269  0.98206  4.37328  2.04495  3.41363  4.70032  4.89202  4.62300  4.55463  4.00340  3.47526  1.44251  5.63358  4.44191    190 i - - -
          2.68618  4.42225  2.77519  2.73123  3.46354  2.40513  3.72494  3.29354  2.67741  2.69355  4.24690  2.90347  2.73739  3.18146  2.89801  2.37887  2.77519  2.98518  4.58477  3.61503
          0.02348  4.15896  4.88131  0.61958  0.77255  0.48576  0.95510
    189   2.49966  4.54810  3.05530  2.75567  4.29549  3.20433  3.98095  3.68197  2.83373  3.37303  4.20774  2.82162  3.83751  3.06948  3.21590  1.18784  2.75196  3.29863  5.59031  4.29481    191 s - - -
          2.68618  4.42225  2.77519  2.73123  3.46354  2.40513  3.72494  3.29354  2.67741  2.69355  4.24690  2.90347  2.73739  3.18146  2.89801  2.37887  2.77519  2.98518  4.58477  3.61503
          0.02348  4.15896  4.88131  0.61958  0.77255  0.48576  0.95510
    190   2.56162  1.15304  4.28890  3.88824  3.51604  3.45425  4.48684  2.62868  3.67293  2.46150  3.71438  3.88346  4.11374  3.99239  3.84438  2.90685  3.02293  2.42886  5.24068  3.93296    192 c - - -
          2.68618  4.42225  2.77519  2.73123  3.46354  2.40513  3.72494  3.29354  2.67741  2.69355  4.24690  2.90347  2.73739  3.18146  2.89801  2.37887  2.77519  2.98518  4.58477  3.61503
          0.02348  4.15896  4.88131  0.61958  0.77255  0.48576  0.95510
    191   3.36238  5.11111  3.45662  3.25464  3.52743  3.72546  0.65936  4.11074  3.09185  3.56371  4.63680  3.64849  4.29824  3.62737  3.33536  3.43337  3.67953  3.84069  4.98599  3.47217    193 H - - -
          2.68618  4.42225  2.77519  2.73123  3.46354  2.40513  3.72494  3.29354  2.67741  2.69355  4.24690  2.90347  2.73739  3.18146  2.89801  2.37887  2.77519  2.98518  4.58477  3.61503
          0.02348  4.15896  4.88131  0.61958  0.77255  0.48576  0.95510
    192   3.42146  4.81673  4.72568  4.29071  3.14875  4.46411  4.84136  2.34271  4.01674  0.67653  3.00861  4.53868  4.77298  4.29508  4.15379  3.92367  3.68728  2.46468  5.19827  3.97937    194 L - - -
          2.68618  4.42225  2.77519  2.73123  3.46354  2.40513  3.72494  3.29354  2.67741  2.69355  4.24690  2.90347  2.73739  3.18146  2.89801  2.37887  2.77519  2.98518  4.58477  3.61503
          0.02348  4.15896  4.88131  0.61958  0.77255  0.48576  0.95510
    193   3.06179  4.79877  3.79341  3.73389  4.85194  0.39817  4.82700  4.53082  3.95358  4.14533  5.13027  3.95898  4.19822  4.25561  4.14899  3.24342  3.56516  4.00361  5.86163  4.96683    195 G - - -
          2.68618  4.42225  2.77519  2.73123  3.46354  2.40513  3.72494  3.29354  2.67741  2.69355  4.24690  2.90347  2.73739  3.18146  2.89801  2.37887  2.77519  2.98518  4.58477  3.61503
          0.02348  4.15896  4.88131  0.61958  0.77255  0.48576  0.95510
    194   3.06179  4.79877  3.79341  3.73389  4.85194  0.39817  4.82700  4.53082  3.95358  4.14533  5.13027  3.95898  4.19822  4.25561  4.14899  3.24342  3.56516  4.00361  5.86163  4.96683    196 G - - -
          2.68618  4.42225  2.77519  2.73123  3.46354  2.40513  3.72494  3.29354  2.67741  2.69355  4.24690  2.90347  2.73739  3.18146  2.89801  2.37887  2.77519  2.98518  4.58477  3.61503
          0.02348  4.15896  4.88131  0.61958  0.77255  0.48576  0.95510
    195   2.48135  4.40032  3.48428  3.32384  4.37790  3.12631  4.42018  3.94475  3.41772  3.64591  4.55377  3.49422  3.89083  3.74555  3.68736  0.72869  2.98477  3.41496  5.72870  4.46606    197 s - - -
          2.68618  4.42225  2.77519  2.73123  3.46354  2.40513  3.72494  3.29354  2.67741  2.69355  4.24690  2.90347  2.73739  3.18146  2.89801  2.37887  2.77519  2.98518  4.58477  3.61503
          0.02348  4.15896  4.88131  0.61958  0.77255  0.48576  0.95510
    196   2.27541  3.46671  3.50906  3.09379  4.19599  3.11060  4.14099  3.60070  3.07299  3.28909  4.12243  2.72037  3.79421  3.39255  3.41836  1.16682  2.78934  3.14163  5.54592  4.30648    198 s - - -
          2.68618  4.42225  2.77519  2.73123  3.46354  2.40513  3.72494  3.29354  2.67741  2.69355  4.24690  2.90347  2.73739  3.18146  2.89801  2.37887  2.77519  2.98518  4.58477  3.61503
          0.02348  4.15896  4.88131  0.61958  0.77255  0.48576  0.95510
    197   2.48135  4.40032  3.48428  3.32384  4.37790  3.12631  4.42018  3.94475  3.41772  3.64591  4.55377  3.49422  3.89083  3.74555  3.68736  0.72869  2.98477  3.41496  5.72870  4.46606    199 s - - -
          2.68618  4.42225  2.77519  2.73123  3.46354  2.40513  3.72494  3.29354  2.67741  2.69355  4.24690  2.90347  2.73739  3.18146  2.89801  2.37887  2.77519  2.98518  4.58477  3.61503
          0.02348  4.15896  4.88131  0.61958  0.77255  0.48576  0.95510
    198   3.10810  4.48367  4.94714  4.40694  3.44604  4.54976  4.99711  1.50255  4.29362  1.40331  3.24540  4.61178  4.79990  4.47492  4.44009  3.90924  3.43037  1.41679  5.41702  4.27854    200 l - - -
          2.68618  4.42225  2.77519  2.73123  3.46354  2.40513  3.72494  3.29354  2.67741  2.69355  4.24690  2.90347  2.73739  3.18146  2.89801  2.37887  2.77519  2.98518  4.58477  3.61503
          0.02348  4.15896  4.88131  0.61958  0.77255  0.48576  0.95510
    199   2.06835  1.80487  3.99272  3.54410  3.85805  3.08696  4.30361  3.12401  3.44854  2.93592  3.82528  3.57634  3.84584  3.70547  3.68136  2.44398  1.86644  2.67030  5.31281  4.13144    201 c - - -
          2.68618  4.42225  2.77519  2.73123  3.46354  2.40513  3.72494  3.29354  2.67741  2.69355  4.24690  2.90347  2.73739  3.18146  2.89801  2.37887  2.77519  2.98518  4.58477  3.61503
          0.02348  4.15896  4.88131  0.61958  0.77255  0.48576  0.95510
    200   1.41762  4.34849  3.46362  2.99312  3.78481  2.32608  3.98200  3.20974  2.94470  2.90742  3.78808  3.32057  3.87829  3.27686  3.28988  2.66736  2.83813  2.89579  3.94270  3.93160    202 a - - -
          2.68618  4.42225  2.77519  2.73123  3.46354  2.40513  3.72494  3.29354  2.67741  2.69355  4.24690  2.90347  2.73739  3.18146  2.89801  2.37887  2.77519  2.98518  4.58477  3.61503
          0.02348  4.15896  4.88131  0.61958  0.77255  0.48576  0.95510
    201   2.67272  4.21458  4.15854  3.58719  3.25010  3.87982  4.21647  1.39876  3.47090  2.17192  3.01566  3.83648  4.23886  3.58381  3.68496  3.08957  2.81300  2.02398  4.92604  3.73298    203 i - - -
          2.68618  4.42225  2.77519  2.73123  3.46354  2.40513  3.72494  3.29354  2.67741  2.69355  4.24690  2.90347  2.73739  3.18146  2.89801  2.37887  2.77519  2.98518  4.58477  3.61503
          0.02348  4.15896  4.88131  0.61958  0.77255  0.48576  0.95510
    202   2.60689  4.67743  2.82026  2.27392  4.19260  3.41423  3.37861  3.71776  2.17759  2.95768  4.03567  2.86862  3.80520  2.55379  2.17100  2.56215  2.85019  3.27302  5.44005  4.07270    204 r - - -
          2.68618  4.42225  2.77519  2.73123  3.46354  2.40513  3.72494  3.29354  2.67741  2.69355  4.24690  2.90347  2.73739  3.18146  2.89801  2.37887  2.77519  2.98518  4.58477  3.61503
          0.02348  4.15896  4.88131  0.61958  0.77255  0.48576  0.95510
    203   2.61645  5.26616  1.91765  2.21990  4.59474  2.62027  3.58871  4.07985  2.58933  3.58860  4.38038  2.01589  3.85172  2.85360  3.12110  2.55136  3.05326  3.66244  5.75441  4.31738    205 d - - -
          2.68618  4.42225  2.77519  2.73123  3.46354  2.40513  3.72494  3.29354  2.67741  2.69355  4.24690  2.90347  2.73739  3.18146  2.89801  2.37887  2.77519  2.98518  4.58477  3.61503
          0.02348  4.15896  4.88131  0.61958  0.77255  0.48576  0.95510
    204   2.54816  4.62348  3.00737  2.77319  4.37365  1.18462  4.00191  3.81900  2.73700  3.44398  4.29934  3.14326  3.88542  3.16543  2.84433  2.70738  2.99370  3.38660  5.63666  4.35488    206 g - - -
          2.68618  4.42225  2.77519  2.73123  3.46354  2.40513  3.72494  3.29354  2.67741  2.69355  4.24690  2.90347  2.73739  3.18146  2.89801  2.37887  2.77519  2.98518  4.58477  3.61503
          0.02348  4.15896  4.88131  0.61958  0.77255  0.48576  0.95510
    205   2.44517  4.83335  3.02311  2.35693  4.08152  3.45021  3.54676  3.42598  2.07497  3.07768  3.90432  2.97138  3.83919  2.44663  2.72621  2.66215  2.81716  2.50960  5.32331  3.92781    207 k - - -
          2.68618  4.42225  2.77519  2.73123  3.46354  2.40513  3.72494  3.29354  2.67741  2.69355  4.24690  2.90347  2.73739  3.18146  2.89801  2.37887  2.77519  2.98518  4.58477  3.61503
          0.02348  4.15896  4.88131  0.61958  0.77255  0.48576  0.95510
    206   1.56711  4.23699  3.55767  3.27525  4.43861  2.88849  4.34307  3.84365  3.33617  3.54546  4.36475  3.40338  3.77087  3.61567  3.64418  1.17360  2.78747  3.27141  5.77804  4.57111    208 s - - -
          2.68618  4.42225  2.77519  2.73123  3.46354  2.40513  3.72494  3.29354  2.67741  2.69355  4.24690  2.90347  2.73739  3.18146  2.89801  2.37887  2.77519  2.98518  4.58477  3.61503
          0.02348  4.15896  4.88131  0.61958  0.77255  0.48576  0.95510
    207   2.56044  4.18253  3.80139  3.22414  3.25821  3.67369  3.95445  2.09982  3.00486  2.30363  3.13087  3.53733  4.04473  3.10161  3.20646  2.94464  2.84388  1.78330  4.79943  3.59313    209 v - - -
          2.68618  4.42225  2.77519  2.73123  3.46354  2.40513  3.72494  3.29354  2.67741  2.69355  4.24690  2.90347  2.73739  3.18146  2.89801  2.37887  2.77519  2.98518  4.58477  3.61503
          0.02348  4.15896  4.88131  0.61958  0.77255  0.48576  0.95510
    208   1.96037  4.62205  2.92070  2.58111  3.87731  2.38465  3.73398  3.31294  2.58865  2.95325  3.35887  3.06134  3.84771  2.86647  3.02565  2.56306  2.83836  2.97883  5.24750  3.94804    210 a - - -
          2.68618  4.42225  2.77519  2.73123  3.46354  2.40513  3.72494  3.29354  2.67741  2.69355  4.24690  2.90347  2.73739  3.18146  2.89801  2.37887  2.77519  2.98518  4.58477  3.61503
          0.02348  4.15896  4.88131  0.61958  0.77255  0.48576  0.95510
    209   2.29754  3.84796  3.31937  2.79011  3.88436  3.32734  3.86259  3.14200  2.76194  2.94098  3.79323  2.40847  3.84406  3.09151  3.16224  2.39383  1.88236  2.90236  5.24816  3.98284    211 t - - -
          2.68618  4.42225  2.77519  2.73123  3.46354  2.40513  3.72494  3.29354  2.67741  2.69355  4.24690  2.90347  2.73739  3.18146  2.89801  2.37887  2.77519  2.98518  4.58477  3.61503
          0.02348  4.15896  4.88131  0.61958  0.77255  0.48576  0.95510
    210   2.33537  4.28172  3.50470  3.21075  4.36507  3.05619  4.28495  3.73904  3.23419  3.46427  4.31117  3.38498  3.79647  3.55196  3.54450  1.08833  2.02034  3.22502  5.71520  4.48587    212 s - - -
          2.68618  4.42225  2.77519  2.73123  3.46354  2.40513  3.72494  3.29354  2.67741  2.69355  4.24690  2.90347  2.73739  3.18146  2.89801  2.37887  2.77519  2.98518  4.58477  3.61503
          0.02348  4.15896  4.88131  0.61958  0.77255  0.48576  0.95510
    211   3.07337  4.46564  4.59463  4.01915  2.65715  4.22100  4.39137  2.42398  3.87680  1.44460  1.53492  4.20922  4.49190  4.01225  4.00157  3.53280  3.29467  2.49088  4.15803  3.53583    213 l - - -
          2.68618  4.42225  2.77519  2.73123  3.46354  2.40513  3.72494  3.29354  2.67741  2.69355  4.24690  2.90347  2.73739  3.18146  2.89801  2.37887  2.77519  2.98518  4.58477  3.61503
          0.02348  4.15896  4.88131  0.61958  0.77255  0.48576  0.95510
    212   3.06179  4.79877  3.79341  3.73389  4.85194  0.39817  4.82700  4.53082  3.95358  4.14533  5.13027  3.95898  4.19822  4.25561  4.14899  3.24342  3.56516  4.00361  5.86163  4.96683    214 G - - -
          2.68618  4.42225  2.77519  2.73123  3.46354  2.40513  3.72494  3.29354  2.67741  2.69355  4.24690  2.90347  2.73739  3.18146  2.89801  2.37887  2.77519  2.98518  4.58477  3.61503
          0.02348  4.15896  4.88131  0.61958  0.77255  0.48576  0.95510
    213   2.92550  4.43763  4.48637  3.91375  2.63639  4.16886  4.45755  2.33368  3.78689  1.53213  1.59482  4.15178  4.46056  3.96319  3.95110  3.47999  3.11732  2.33996  4.96952  3.81142    215 l - - -
          2.68618  4.42225  2.77519  2.73123  3.46354  2.40513  3.72494  3.29354  2.67741  2.69355  4.24690  2.90347  2.73739  3.18146  2.89801  2.37887  2.77519  2.98518  4.58477  3.61503
          0.02348  4.15896  4.88131  0.61958  0.77255  0.48576  0.95510
    214   2.33595  4.28226  3.50550  3.20539  4.35718  3.05873  4.27816  3.73007  3.22646  3.45463  4.30107  3.38271  3.79642  3.54421  3.53867  1.12341  1.95014  3.21953  5.70731  4.47800    216 s - - -
          2.68618  4.42225  2.77519  2.73123  3.46354  2.40513  3.72494  3.29354  2.67741  2.69355  4.24690  2.90347  2.73739  3.18146  2.89801  2.37887  2.77519  2.98518  4.58477  3.61503
          0.02348  4.15896  4.88131  0.61958  0.77255  0.48576  0.95510
    215   2.37603  4.48358  3.41501  3.24571  4.40301  3.20686  4.38498  3.78198  3.32591  3.49058  4.45646  3.48601  0.87996  3.68399  3.60637  2.74764  3.05500  3.34920  5.73684  4.53320    217 p - - -
          2.68618  4.42225  2.77519  2.73123  3.46354  2.40513  3.72494  3.29354  2.67741  2.69355  4.24690  2.90347  2.73739  3.18146  2.89801  2.37887  2.77519  2.98518  4.58477  3.61503
          0.02348  4.15896  4.88131  0.61958  0.77255  0.48576  0.95510
    216   3.14591  5.11877  3.12913  2.89905  4.32434  3.58002  4.05611  4.01025  2.70193  3.48251  4.51247  3.35750  4.14404  0.79862  2.97592  3.18624  3.44745  3.72487  5.54891  4.26677    218 q - - -
          2.68618  4.42225  2.77519  2.73123  3.46354  2.40513  3.72494  3.29354  2.67741  2.69355  4.24690  2.90347  2.73739  3.18146  2.89801  2.37887  2.77519  2.98518  4.58477  3.61503
          0.02348  4.15896  4.88131  0.61958  0.77255  0.48576  0.95510
    217   2.30803  4.27883  3.48703  3.16103  4.36214  2.87326  4.24374  3.76263  3.19524  3.45323  4.27736  3.35539  3.78193  3.49907  3.52511  1.25872  1.80192  3.23702  5.69668  4.47375    219 s - - -
          2.68618  4.42225  2.77519  2.73123  3.46354  2.40513  3.72494  3.29354  2.67741  2.69355  4.24690  2.90347  2.73739  3.18146  2.89801  2.37887  2.77519  2.98518  4.58477  3.61503
          0.02348  4.15896  4.88131  0.61958  0.77255  0.48576  0.95510
    218   3.06179  4.79877  3.79341  3.73389  4.85194  0.39817  4.82700  4.53082  3.95358  4.14533  5.13027  3.95898  4.19822  4.25561  4.14899  3.24342  3.56516  4.00361  5.86163  4.96683    220 G - - -
          2.68618  4.42225  2.77519  2.73123  3.46354  2.40513  3.72494  3.29354  2.67741  2.69355  4.24690  2.90347  2.73739  3.18146  2.89801  2.37887  2.77519  2.98518  4.58477  3.61503
          0.02354  4.15666  4.87901  0.61958  0.77255  0.48576  0.95510
    219   3.19171  4.57559  4.70361  4.16227  3.27771  4.39538  4.79858  2.05281  4.00408  0.93358  3.08969  4.41729  4.67710  4.21616  4.17629  3.74792  3.22432  1.93334  5.26927  4.15069    221 l - - -
          2.68618  4.42225  2.77519  2.73123  3.46354  2.40513  3.72494  3.29354  2.67741  2.69355  4.24690  2.90347  2.73739  3.18146  2.89801  2.37887  2.77519  2.98518  4.58477  3.61503
          0.02354  4.15666  4.87901  0.61958  0.77255  0.48576  0.95510
    220   2.65555  4.49135  3.52850  3.09385  3.18721  3.49648  4.02849  2.96167  3.02235  2.47098  3.68926  3.43848  1.42349  3.37821  3.35045  2.86310  3.00467  2.74522  5.06714  3.68047    222 p - - -
          2.68618  4.42225  2.77519  2.73123  3.46354  2.40513  3.72494  3.29354  2.67741  2.69355  4.24690  2.90347  2.73739  3.18146  2.89801  2.37887  2.77519  2.98518  4.58477  3.61503
          0.02354  4.15666  4.87901  0.61958  0.77255  0.48576  0.95510
    221   2.85704  5.12574  2.85292  2.48293  4.24953  3.48325  2.20105  3.88735  2.33278  3.40258  4.23888  2.82427  3.93734  1.75654  2.68400  2.83970  3.08836  3.53598  5.44488  4.05743    223 q - - -
          2.68618  4.42225  2.77519  2.73123  3.46354  2.40513  3.72494  3.29354  2.67741  2.69355  4.24690  2.90347  2.73739  3.18146  2.89801  2.37887  2.77519  2.98518  4.58477  3.61503
          0.02354  4.15666  4.87901  0.61958  0.77255  0.48576  0.95510
    222   2.46586  4.71690  2.77344  2.59527  4.46682  3.07255  3.96813  3.93950  2.85250  3.55917  4.39263  1.21011  3.85632  3.16730  3.26834  2.54266  3.00288  3.47815  5.71866  4.38868    224 n - - -
          2.68618  4.42225  2.77519  2.73123  3.46354  2.40513  3.72494  3.29354  2.67741  2.69355  4.24690  2.90347  2.73739  3.18146  2.89801  2.37887  2.77519  2.98518  4.58477  3.61503
          0.02354  4.15666  4.87901  0.61958  0.77255  0.48576  0.95510
    223   2.57883  4.73355  2.76259  2.61379  4.48554  3.20762  4.00132  3.96464  2.88390  3.60220  4.45343  1.15189  3.87323  3.20698  3.28763  2.50372  2.93403  3.49990  5.76311  4.40683    225 n - - -
          2.68618  4.42225  2.77519  2.73123  3.46354  2.40513  3.72494  3.29354  2.67741  2.69355  4.24690  2.90347  2.73739  3.18146  2.89801  2.37887  2.77519  2.98518  4.58477  3.61503
          0.02348  4.15900  4.88135  0.61958  0.77255  0.48576  0.95510
    224   3.35906  5.15853  3.88178  3.34454  4.58767  3.77892  4.07448  4.15804  2.40972  3.62196  4.62287  3.67790  4.27504  3.28779  0.61710  3.43462  3.61022  3.87155  5.55862  4.46193    226 R - - -
          2.68618  4.42225  2.77519  2.73123  3.46354  2.40513  3.72494  3.29354  2.67741  2.69355  4.24690  2.90347  2.73739  3.18146  2.89801  2.37887  2.77519  2.98518  4.58477  3.61503
          0.02348  4.15900  4.88135  0.61958  0.77255  0.48576  0.95510
    225   2.58749  4.21404  4.33883  3.88811  3.76127  3.75406  4.64001  2.08636  3.75632  2.52292  3.64617  4.01845  4.31354  4.06439  3.97653  3.04868  3.04156  0.95415  5.45667  4.23842    227 v - - -
          2.68618  4.42225  2.77519  2.73123  3.46354  2.40513  3.72494  3.29354  2.67741  2.69355  4.24690  2.90347  2.73739  3.18146  2.89801  2.37887  2.77519  2.98518  4.58477  3.61503
          0.02348  4.15900  4.88135  0.61958  0.77255  0.48576  0.95510
    226   3.06185  4.79882  3.79348  3.73397  4.85201  0.39813  4.82707  4.53090  3.95366  4.14541  5.13035  3.95905  4.19828  4.25569  4.14907  3.24348  3.56522  4.00368  5.86169  4.96690    228 G - - -
          2.68618  4.42225  2.77519  2.73123  3.46354  2.40513  3.72494  3.29354  2.67741  2.69355  4.24690  2.90347  2.73739  3.18146  2.89801  2.37887  2.77519  2.98518  4.58477  3.61503
          0.02348  4.15900  4.88135  0.61958  0.77255  0.48576  0.95510
    227   3.10973  5.58617  0.86688  2.14177  4.88627  3.31526  3.94143  4.41429  3.02155  3.88739  4.87723  2.81798  3.97352  3.13211  3.62432  2.99794  3.42434  4.00774  6.09734  4.60706    229 d - - -
          2.68618  4.42225  2.77519  2.73123  3.46354  2.40513  3.72494  3.29354  2.67741  2.69355  4.24690  2.90347  2.73739  3.18146  2.89801  2.37887  2.77519  2.98518  4.58477  3.61503
          0.02348  4.15900  4.88135  0.61958  0.77255  0.48576  0.95510
    228   3.33131  4.66120  4.87777  4.33850  1.50989  4.51013  4.53173  2.28417  4.19674  1.22736  2.98321  4.49248  4.72791  4.27087  4.28878  3.85154  3.55319  2.38850  4.78775  3.40741    230 l - - -
          2.68618  4.42225  2.77519  2.73123  3.46354  2.40513  3.72494  3.29354  2.67741  2.69355  4.24690  2.90347  2.73739  3.18146  2.89801  2.37887  2.77519  2.98518  4.58477  3.61503
          0.02348  4.15900  4.88135  0.61958  0.77255  0.48576  0.95510
    229   3.32584  5.46774  0.58067  2.56222  4.88988  3.45356  4.22054  4.54941  3.36435  4.10965  5.10354  3.12955  4.12717  3.46668  3.91245  3.26218  3.67368  4.16090  5.99930  4.72762    231 D - - -
          2.68618  4.42225  2.77519  2.73123  3.46354  2.40513  3.72494  3.29354  2.67741  2.69355  4.24690  2.90347  2.73739  3.18146  2.89801  2.37887  2.77519  2.98518  4.58477  3.61503
          0.02348  4.15900  4.88135  0.61958  0.77255  0.48576  0.95510
    230   2.12072  4.25193  3.39961  2.86612  3.81450  3.34236  3.89871  3.09779  2.82663  2.84068  3.62918  3.24571  2.12069  3.15140  3.21027  2.24166  2.81000  2.58572  5.20528  3.95216    232 p - - -
          2.68618  4.42225  2.77519  2.73123  3.46354  2.40513  3.72494  3.29354  2.67741  2.69355  4.24690  2.90347  2.73739  3.18146  2.89801  2.37887  2.77519  2.98518  4.58477  3.61503
          0.02348  4.15900  4.88135  0.61958  0.77255  0.48576  0.95510
    231   2.49496  4.15375  3.85866  3.20845  1.96536  3.33425  3.86388  2.60820  3.19341  2.33461  2.85450  3.56634  4.04601  3.44730  3.43461  2.94952  2.84884  2.41057  4.66417  2.89809    233 f - - -
          2.68618  4.42225  2.77519  2.73123  3.46354  2.40513  3.72494  3.29354  2.67741  2.69355  4.24690  2.90347  2.73739  3.18146  2.89801  2.37887  2.77519  2.98518  4.58477  3.61503
          0.02348  4.15900  4.88135  0.61958  0.77255  0.48576  0.95510
    232   1.04538  4.05827  3.79318  3.34694  3.90701  3.18128  4.25355  3.04356  3.26663  3.02004  3.93386  3.45767  3.86176  3.57343  3.55915  2.49822  2.76023  2.66313  5.43151  4.21561    234 a - - -
          2.68618  4.42225  2.77519  2.73123  3.46354  2.40513  3.72494  3.29354  2.67741  2.69355  4.24690  2.90347  2.73739  3.18146  2.89801  2.37887  2.77519  2.98518  4.58477  3.61503
          0.02348  4.15900  4.88135  0.61958  0.77255  0.48576  0.95510
    233   3.19576  4.56403  4.94867  4.39140  3.14209  4.56624  4.93148  1.70359  4.27532  1.05524  3.06362  4.61211  4.78166  4.39693  4.39719  3.91522  3.48623  1.80911  5.28366  4.18421    235 l - - -
          2.68618  4.42225  2.77519  2.73123  3.46354  2.40513  3.72494  3.29354  2.67741  2.69355  4.24690  2.90347  2.73739  3.18146  2.89801  2.37887  2.77519  2.98518  4.58477  3.61503
          0.02348  4.15900  4.88135  0.61958  0.77255  0.48576  0.95510
    234   2.61797  4.49569  3.31276  2.77101  3.71530  3.46460  3.79601  3.02378  2.60090  2.39293  3.54191  3.20694  1.95750  3.04328  2.95576  2.72001  2.83298  2.78004  5.10409  3.84374    236 p - - -
          2.68618  4.42225  2.77519  2.73123  3.46354  2.40513  3.72494  3.29354  2.67741  2.69355  4.24690  2.90347  2.73739  3.18146  2.89801  2.37887  2.77519  2.98518  4.58477  3.61503
          0.02348  4.15900  4.88135  0.61958  0.77255  0.48576  0.95510
    235   2.50908  3.91611  3.85665  3.27700  3.01758  3.62339  3.32083  2.52085  3.06538  1.99777  3.09831  3.55606  3.99313  3.34659  3.40830  2.92547  2.79606  2.12713  4.72046  2.77647    237 l - - -
          2.68618  4.42225  2.77519  2.73123  3.46354  2.40513  3.72494  3.29354  2.67741  2.69355  4.24690  2.90347  2.73739  3.18146  2.89801  2.37887  2.77519  2.98518  4.58477  3.61503
          0.02348  4.15900  4.88135  0.61958  0.77255  0.48576  0.95510
    236   2.45254  4.31799  4.54070  3.96859  3.26704  4.15398  4.50746  1.78781  3.85140  1.51665  2.73166  4.17222  4.46332  4.04137  4.00917  3.46912  3.17032  1.76742  5.05948  3.90552    238 l - - -
          2.68618  4.42225  2.77519  2.73123  3.46354  2.40513  3.72494  3.29354  2.67741  2.69355  4.24690  2.90347  2.73739  3.18146  2.89801  2.37887  2.77519  2.98518  4.58477  3.61503
          0.02348  4.15900  4.88135  0.61958  0.77255  0.48576  0.95510
    237   2.35860  3.98983  3.80500  3.22699  3.25714  3.64366  3.84295  2.42233  3.04455  2.12783  2.22757  3.50130  4.01770  3.33683  3.32925  2.80367  2.81977  2.31878  4.74810  3.54340    239 l - - -
          2.68618  4.42225  2.77519  2.73123  3.46354  2.40513  3.72494  3.29354  2.67741  2.69355  4.24690  2.90347  2.73739  3.18146  2.89801  2.37887  2.77519  2.98518  4.58477  3.61503
          0.02348  4.15900  4.88135  0.61958  0.77255  0.48576  0.95510
    238   2.69192  5.13871  2.81624  2.17284  4.48705  3.37967  3.60535  3.93723  1.85714  3.41993  4.19102  2.88805  3.84590  2.47080  2.10707  2.68375  2.86543  3.53381  5.54483  4.18552    240 k - - -
          2.68618  4.42225  2.77519  2.73123  3.46354  2.40513  3.72494  3.29354  2.67741  2.69355  4.24690  2.90347  2.73739  3.18146  2.89801  2.37887  2.77519  2.98518  4.58477  3.61503
          0.04614  4.15900  3.52432  0.61958  0.77255  0.48576  0.95510
    239   2.27476  4.92553  2.89681  2.28891  4.20264  3.38930  3.38180  3.61791  2.19682  3.11623  3.73202  2.91466  3.68958  2.63734  2.43131  2.58497  2.67491  3.23677  5.39899  4.03963    241 k - - -
          2.68618  4.42225  2.77520  2.73120  3.46354  2.40513  3.72495  3.29354  2.67741  2.69355  4.24690  2.90347  2.73740  3.18146  2.89801  2.37887  2.77520  2.98518  4.58477  3.61503
          0.03540  3.61091  4.85922  0.56727  0.83718  0.46968  0.98137
    240   2.56493  4.28139  3.20500  2.74803  3.57606  3.52253  3.71208  2.96133  2.69329  2.22489  3.44689  3.18402  3.91244  2.98643  3.10292  2.60283  1.99859  2.71767  5.00301  3.71976    243 t - - -
          2.68618  4.42225  2.77519  2.73123  3.46354  2.40513  3.72494  3.29354  2.67741  2.69355  4.24690  2.90347  2.73739  3.18146  2.89801  2.37887  2.77519  2.98518  4.58477  3.61503
          0.02348  4.15900  4.88135  0.61958  0.77255  0.48576  0.95510
    241   2.62413  4.69212  2.66925  2.59970  4.50071  1.10374  4.05433  3.97182  2.97615  3.60441  4.45707  3.03994  3.87253  3.22592  3.41684  2.62868  3.03898  3.49985  5.79403  4.46188    244 g - - -
          2.68618  4.42225  2.77519  2.73123  3.46354  2.40513  3.72494  3.29354  2.67741  2.69355  4.24690  2.90347  2.73739  3.18146  2.89801  2.37887  2.77519  2.98518  4.58477  3.61503
          0.02348  4.15900  4.88135  0.61958  0.77255  0.48576  0.95510
    242   2.60401  4.47501  3.27887  2.72249  3.54350  3.53362  3.75338  2.80641  2.17246  2.06255  3.37952  3.18435  3.91462  2.85693  2.82021  2.76651  2.83356  2.76149  4.84192  3.77114    245 l - - -
          2.68618  4.42225  2.77519  2.73123  3.46354  2.40513  3.72494  3.29354  2.67741  2.69355  4.24690  2.90347  2.73739  3.18146  2.89801  2.37887  2.77519  2.98518  4.58477  3.61503
          0.02348  4.15900  4.88135  0.61958  0.77255  0.48576  0.95510
    243   2.51734  4.69790  2.74119  2.53259  4.24688  2.89837  3.79929  3.67743  2.64493  3.27918  4.08849  2.98732  3.63414  2.96384  3.08054  1.68039  2.24425  3.27890  5.50751  4.17866    246 s - - -
          2.68618  4.42225  2.77519  2.73123  3.46354  2.40513  3.72494  3.29354  2.67741  2.69355  4.24690  2.90347  2.73739  3.18146  2.89801  2.37887  2.77519  2.98518  4.58477  3.61503
          0.02348  4.15900  4.88135  0.61958  0.77255  0.48576  0.95510
    244   2.62534  4.06119  4.09998  3.36812  2.92872  3.75124  4.00793  2.28732  3.39495  1.53169  3.00981  3.72911  3.92004  3.61272  3.57601  3.04007  2.87345  2.12351  4.71816  3.44344    247 l - - -
          2.68618  4.42225  2.77519  2.73123  3.46354  2.40513  3.72494  3.29354  2.67741  2.69355  4.24690  2.90347  2.73739  3.18146  2.89801  2.37887  2.77519  2.98518  4.58477  3.61503
          0.02343  4.16116  4.88350  0.61958  0.77255  0.48576  0.95510
    245   2.45415  5.24783  1.99029  1.67837  4.55858  3.26945  3.62741  4.04267  2.48464  3.54422  4.32266  2.80100  3.63428  2.73757  3.03531  2.67513  2.90890  3.62630  5.69628  4.27053    248 e - - -
          2.68618  4.42225  2.77519  2.73123  3.46354  2.40513  3.72494  3.29354  2.67741  2.69355  4.24690  2.90347  2.73739  3.18146  2.89801  2.37887  2.77519  2.98518  4.58477  3.61503
          0.02343  4.16116  4.88350  0.61958  0.77255  0.48576  0.95510
    246   2.71640  5.22849  2.32724  1.51867  4.54134  3.33849  3.59866  4.02227  2.44121  3.52363  4.30023  2.81404  3.83582  2.44669  2.98800  2.69156  2.84241  3.56859  5.66756  4.25475    249 e - - -
          2.68618  4.42225  2.77519  2.73123  3.46354  2.40513  3.72494  3.29354  2.67741  2.69355  4.24690  2.90347  2.73739  3.18146  2.89801  2.37887  2.77519  2.98518  4.58477  3.61503
          0.02343  4.16116  4.88350  0.61958  0.77255  0.48576  0.95510
    247   2.23676  4.25453  4.30528  3.73848  3.39583  4.00539  4.36846  1.88689  3.63604  1.86541  3.14853  3.97953  4.35213  3.87487  3.84574  3.31055  2.86401  1.57579  5.04702  3.85604    250 v - - -
          2.68618  4.42225  2.77519  2.73123  3.46354  2.40513  3.72494  3.29354  2.67741  2.69355  4.24690  2.90347  2.73739  3.18146  2.89801  2.37887  2.77519  2.98518  4.58477  3.61503
          0.02338  4.16337  4.88572  0.61958  0.77255  0.48576  0.95510
    248   2.54106  4.35711  3.43767  2.43920  3.45104  3.57383  3.81583  2.82183  2.80426  1.75469  3.44823  3.29142  3.95472  3.04612  3.15636  2.74749  2.84357  2.60526  4.34851  3.61806    251 l - - -
          2.68618  4.42225  2.77519  2.73123  3.46354  2.40513  3.72494  3.29354  2.67741  2.69355  4.24690  2.90347  2.73739  3.18146  2.89801  2.37887  2.77519  2.98518  4.58477  3.61503
          0.02338  4.16337  4.88572  0.61958  0.77255  0.48576  0.95510
    249   2.43410  5.07877  2.57743  2.18111  4.40290  3.31359  3.41652  3.87375  2.21426  3.37390  4.12634  2.73270  3.78799  2.51387  2.46852  2.47597  2.77735  3.33677  5.52249  4.12502    252 e - - -
          2.68618  4.42225  2.77519  2.73123  3.46354  2.40513  3.72494  3.29354  2.67741  2.69355  4.24690  2.90347  2.73739  3.18146  2.89801  2.37887  2.77519  2.98518  4.58477  3.61503
          0.02338  4.16337  4.88572  0.61958  0.77255  0.48576  0.95510
    250   2.50842  5.01428  2.56557  2.12441  4.31777  3.39816  3.44699  3.50966  2.26360  3.18302  4.03083  2.88386  3.79194  2.29959  2.77085  2.57729  2.70928  3.29975  5.47193  3.97203    253 e - - -
          2.68618  4.42225  2.77519  2.73123  3.46354  2.40513  3.72494  3.29354  2.67741  2.69355  4.24690  2.90347  2.73739  3.18146  2.89801  2.37887  2.77519  2.98518  4.58477  3.61503
          0.02338  4.16337  4.88572  0.61958  0.77255  0.48576  0.95510
    251   3.41282  4.76402  4.86828  4.32490  3.11887  4.60427  4.88263  2.24815  4.10259  0.73290  2.66385  4.59892  4.80173  4.28902  4.23757  3.97120  3.64082  2.40915  5.20675  4.09853    254 l - - -
          2.68618  4.42225  2.77519  2.73123  3.46354  2.40513  3.72494  3.29354  2.67741  2.69355  4.24690  2.90347  2.73739  3.18146  2.89801  2.37887  2.77519  2.98518  4.58477  3.61503
          0.02338  4.16337  4.88572  0.61958  0.77255  0.48576  0.95510
    252   1.64549  3.27087  3.57304  3.08213  4.03140  2.59354  4.08488  3.42702  3.04978  3.11045  3.95283  3.07482  3.80365  3.34961  3.40586  1.89805  2.47169  2.97012  5.40532  4.17612    255 a - - -
          2.68618  4.42225  2.77519  2.73123  3.46354  2.40513  3.72494  3.29354  2.67741  2.69355  4.24690  2.90347  2.73739  3.18146  2.89801  2.37887  2.77519  2.98518  4.58477  3.61503
          0.02338  4.16337  4.88572  0.61958  0.77255  0.48576  0.95510
    253   2.60804  4.60336  2.94912  2.36642  4.22249  3.33353  3.53564  3.65833  2.05276  3.18625  3.98103  2.57114  3.81516  2.74372  2.72838  2.10004  2.70055  3.29710  5.41430  4.05802    256 k - - -
          2.68618  4.42225  2.77519  2.73123  3.46354  2.40513  3.72494  3.29354  2.67741  2.69355  4.24690  2.90347  2.73739  3.18146  2.89801  2.37887  2.77519  2.98518  4.58477  3.61503
          0.02338  4.16337  4.88572  0.61958  0.77255  0.48576  0.95510
    254   2.69034  5.13577  2.80838  1.86322  4.47951  3.41869  3.41000  3.94297  2.05775  3.42787  4.18976  2.79001  3.82535  2.34904  2.46411  2.62335  2.91737  3.53080  5.55036  4.17770    257 e - - -
          2.68618  4.42225  2.77519  2.73123  3.46354  2.40513  3.72494  3.29354  2.67741  2.69355  4.24690  2.90347  2.73739  3.18146  2.89801  2.37887  2.77519  2.98518  4.58477  3.61503
          0.02338  4.16337  4.88572  0.61958  0.77255  0.48576  0.95510
    255   1.96061  3.75965  3.72521  3.33717  4.38021  1.68697  4.32866  3.79924  3.32108  3.48117  4.29069  3.43020  3.75745  3.59952  3.63224  1.44559  2.75120  3.23250  5.72206  4.52563    258 s - - -
          2.68618  4.42225  2.77519  2.73123  3.46354  2.40513  3.72494  3.29354  2.67741  2.69355  4.24690  2.90347  2.73739  3.18146  2.89801  2.37887  2.77519  2.98518  4.58477  3.61503
          0.02338  4.16337  4.88572  0.61958  0.77255  0.48576  0.95510
    256   3.06854  4.80476  3.80103  3.74221  4.85957  0.39448  4.83472  4.53985  3.96248  4.15366  5.13886  3.96663  4.20432  4.26417  4.15710  3.25034  3.57224  4.01177  5.86777  4.97472    259 G - - -
          2.68618  4.42225  2.77519  2.73123  3.46354  2.40513  3.72494  3.29354  2.67741  2.69355  4.24690  2.90347  2.73739  3.18146  2.89801  2.37887  2.77519  2.98518  4.58477  3.61503
          0.02338  4.16337  4.88572  0.61958  0.77255  0.48576  0.95510
    257   3.45046  4.80668  4.88824  4.37366  3.12316  4.62097  4.91891  2.23750  4.11629  0.69822  2.86435  4.63851  4.83839  4.33282  4.24835  4.01317  3.69017  2.39893  5.22734  4.07288    260 l - - -
          2.68618  4.42225  2.77519  2.73123  3.46354  2.40513  3.72494  3.29354  2.67741  2.69355  4.24690  2.90347  2.73739  3.18146  2.89801  2.37887  2.77519  2.98518  4.58477  3.61503
          0.02338  4.16337  4.88572  0.61958  0.77255  0.48576  0.95510
    258   2.42516  4.53201  3.28769  2.70035  3.70505  3.55205  3.76820  3.06169  2.27531  1.78256  3.63000  3.20110  3.94540  2.90109  2.92256  2.77352  2.89993  2.81838  5.08001  3.75547    261 l - - -
          2.68618  4.42225  2.77519  2.73123  3.46354  2.40513  3.72494  3.29354  2.67741  2.69355  4.24690  2.90347  2.73739  3.18146  2.89801  2.37887  2.77519  2.98518  4.58477  3.61503
          0.02338  4.16337  4.88572  0.61958  0.77255  0.48576  0.95510
    259   2.27766  4.39956  3.43136  3.32426  4.60220  0.78218  4.49781  4.03489  3.53073  3.75832  4.64215  3.49628  3.88798  3.81076  3.80322  2.65619  2.99560  3.46567  5.88872  4.72402    262 g - - -
          2.68618  4.42225  2.77519  2.73123  3.46354  2.40513  3.72494  3.29354  2.67741  2.69355  4.24690  2.90347  2.73739  3.18146  2.89801  2.37887  2.77519  2.98518  4.58477  3.61503
          0.02338  4.16337  4.88572  0.61958  0.77255  0.48576  0.95510
    260   3.28563  4.58644  5.01095  4.44293  3.21797  4.59605  4.94583  1.72425  4.32054  1.08743  2.49399  4.65474  4.79089  4.40909  4.41624  3.94319  3.51037  1.87167  5.25873  4.19587    263 l - - -
          2.68618  4.42225  2.77519  2.73123  3.46354  2.40513  3.72494  3.29354  2.67741  2.69355  4.24690  2.90347  2.73739  3.18146  2.89801  2.37887  2.77519  2.98518  4.58477  3.61503
          0.02333  4.16550  4.88785  0.61958  0.77255  0.48576  0.95510
    261   2.31280  3.72686  3.83452  3.52353  4.31255  3.04099  4.44107  3.72586  3.45238  3.48426  4.35625  3.53992  3.81249  3.76651  3.70184  0.82136  2.82150  3.20413  5.70189  4.47386    264 s - - -
          2.68618  4.42225  2.77519  2.73123  3.46354  2.40513  3.72494  3.29354  2.67741  2.69355  4.24690  2.90347  2.73739  3.18146  2.89801  2.37887  2.77519  2.98518  4.58477  3.61503
          0.02330  4.16691  4.88925  0.61958  0.77255  0.48576  0.95510
    262   2.81961  5.05040  2.38761  2.30067  4.55915  1.25626  3.89990  4.02709  2.84724  3.61030  4.46267  2.79000  3.90690  2.99784  3.33364  2.80561  3.15263  3.62020  5.81225  4.42052    265 g - - -
          2.68619  4.42226  2.77520  2.73124  3.46355  2.40507  3.72495  3.29355  2.67741  2.69351  4.24690  2.90347  2.73740  3.18147  2.89801  2.37887  2.77520  2.98519  4.58478  3.61504
          0.08195  2.72904  4.31242  0.43479  1.04243  0.48576  0.95510
    263   2.53707  4.28902  3.50298  2.93497  3.42639  3.21711  3.75797  2.59106  2.74358  2.19639  3.37941  3.27008  3.79745  3.18048  3.07078  2.79562  2.57477  2.08645  4.87400  3.64635    267 v - - -
          2.68618  4.42225  2.77519  2.73123  3.46354  2.40513  3.72494  3.29354  2.67741  2.69355  4.24690  2.90347  2.73739  3.18146  2.89801  2.37887  2.77519  2.98518  4.58477  3.61503
          0.03636  4.16101  3.90646  0.61958  0.77255  0.48130  0.96228
    264   2.58887  4.60728  3.12948  2.60602  3.75583  2.96872  3.53156  3.27233  2.56766  2.90445  3.63773  3.08136  3.86155  2.93496  3.00433  1.68245  2.76353  2.97801  5.20121  3.79037    268 s - - -
          2.68618  4.42225  2.77519  2.73123  3.46354  2.40513  3.72494  3.29354  2.67741  2.69355  4.24690  2.90347  2.73739  3.18146  2.89801  2.37887  2.77519  2.98518  4.58477  3.61503
          0.02355  4.15622  4.87857  0.61958  0.77255  0.47640  0.97027
    265   2.44254  4.80350  2.87707  2.48383  4.28940  2.03197  3.75776  3.72631  2.55315  3.30974  4.11469  2.18250  3.68025  2.88766  2.92755  2.48972  2.86161  3.33584  5.51357  4.17999    269 g - - -
          2.68618  4.42225  2.77519  2.73123  3.46354  2.40513  3.72494  3.29354  2.67741  2.69355  4.24690  2.90347  2.73739  3.18146  2.89801  2.37887  2.77519  2.98518  4.58477  3.61503
          0.02325  4.16874  4.89109  0.61958  0.77255  0.48576  0.95510
    266   3.33851  5.47978  0.57143  2.57178  4.90375  3.46297  4.23186  4.56597  3.37790  4.12462  5.11939  3.13937  4.13727  3.47847  3.92684  3.27418  3.68676  4.17660  6.01095  4.74072    270 D - - -
          2.68618  4.42225  2.77519  2.73123  3.46354  2.40513  3.72494  3.29354  2.67741  2.69355  4.24690  2.90347  2.73739  3.18146  2.89801  2.37887  2.77519  2.98518  4.58477  3.61503
          0.02325  4.16874  4.89109  0.61958  0.77255  0.48576  0.95510
    267   2.56016  3.41896  4.49157  3.90841  3.24490  3.98285  4.33348  1.90718  3.76598  1.75668  2.41447  4.04665  4.32210  3.94866  3.88447  3.29466  3.02224  1.79552  4.88838  3.71551    271 l - - -
          2.68618  4.42225  2.77519  2.73123  3.46354  2.40513  3.72494  3.29354  2.67741  2.69355  4.24690  2.90347  2.73739  3.18146  2.89801  2.37887  2.77519  2.98518  4.58477  3.61503
          0.02325  4.16874  4.89109  0.61958  0.77255  0.48576  0.95510
    268   3.37246  5.16982  3.89638  3.35788  4.60160  3.78947  4.08474  4.17332  2.41782  3.63544  4.63667  3.69018  4.28564  3.29806  0.60713  3.44791  3.62327  3.88653  5.56886  4.47440    272 R - - -
          2.68618  4.42225  2.77519  2.73123  3.46354  2.40513  3.72494  3.29354  2.67741  2.69355  4.24690  2.90347  2.73739  3.18146  2.89801  2.37887  2.77519  2.98518  4.58477  3.61503
          0.02325  4.16874  4.89109  0.61958  0.77255  0.48576  0.95510
    269   3.12121  5.66933  0.87827  2.07803  4.96774  3.30142  3.92918  4.51426  3.02519  4.03713  4.93349  2.75123  3.96678  3.11591  3.65042  2.99284  3.43544  4.08525  6.17073  4.64570    273 d - - -
          2.68618  4.42225  2.77519  2.73123  3.46354  2.40513  3.72494  3.29354  2.67741  2.69355  4.24690  2.90347  2.73739  3.18146  2.89801  2.37887  2.77519  2.98518  4.58477  3.61503
          0.02325  4.16874  4.89109  0.61958  0.77255  0.48576  0.95510
    270   3.27288  4.55405  5.04598  4.50551  3.38732  4.64750  5.07873  1.43054  4.38789  1.26112  3.17334  4.71585  4.86444  4.53650  4.51565  4.01443  3.51138  1.59132  5.42590  4.31310    274 l - - -
          2.68618  4.42225  2.77519  2.73123  3.46354  2.40513  3.72494  3.29354  2.67741  2.69355  4.24690  2.90347  2.73739  3.18146  2.89801  2.37887  2.77519  2.98518  4.58477  3.61503
          0.02325  4.16874  4.89109  0.61958  0.77255  0.48576  0.95510
    271   2.57734  4.79451  2.93513  1.75205  4.19638  3.42348  3.50551  3.56004  2.34986  3.12469  3.94708  2.92868  3.81421  2.57480  2.60776  2.60894  2.83927  3.18765  4.94813  3.98419    275 e - - -
          2.68618  4.42225  2.77519  2.73123  3.46354  2.40513  3.72494  3.29354  2.67741  2.69355  4.24690  2.90347  2.73739  3.18146  2.89801  2.37887  2.77519  2.98518  4.58477  3.61503
          0.02325  4.16874  4.89109  0.61958  0.77255  0.48576  0.95510
    272   2.23961  5.04958  2.68869  1.95953  4.35435  3.39296  3.61074  3.76842  2.31497  3.31133  4.10754  2.86310  3.80430  2.42177  2.83611  2.44719  2.77105  3.38957  5.50847  4.12043    276 e - - -
          2.68618  4.42225  2.77519  2.73123  3.46354  2.40513  3.72494  3.29354  2.67741  2.69355  4.24690  2.90347  2.73739  3.18146  2.89801  2.37887  2.77519  2.98518  4.58477  3.61503
          0.02325  4.16874  4.89109  0.61958  0.77255  0.48576  0.95510
    273   1.22807  4.61645  2.93107  2.65258  4.14566  3.15420  3.90838  3.53366  2.71742  3.19409  4.04937  3.11824  3.87997  2.99535  3.10263  2.69574  2.94246  3.18058  5.46401  4.17821    277 a - - -
          2.68618  4.42225  2.77519  2.73123  3.46354  2.40513  3.72494  3.29354  2.67741  2.69355  4.24690  2.90347  2.73739  3.18146  2.89801  2.37887  2.77519  2.98518  4.58477  3.61503
          0.02321  4.17037  4.89272  0.61958  0.77255  0.48576  0.95510
    274   1.07399  4.35394  3.42546  3.05566  4.08239  3.14798  4.10789  3.32650  2.92689  3.14291  4.02021  3.33713  3.85791  3.29560  3.33760  2.53526  2.85472  2.91730  5.46104  4.22148    278 a - - -
          2.68618  4.42225  2.77519  2.73123  3.46354  2.40513  3.72494  3.29354  2.67741  2.69355  4.24690  2.90347  2.73739  3.18146  2.89801  2.37887  2.77519  2.98518  4.58477  3.61503
          0.02800  4.17037  4.40893  0.61958  0.77255  0.48576  0.95510
    275   2.01859  4.99150  2.54160  2.18842  4.27789  3.24173  3.54764  3.72537  2.34890  3.09117  4.05321  2.84828  3.80795  2.66709  2.83529  2.51645  2.84247  3.29639  5.46244  4.08671    279 a - - -
          2.68618  4.42225  2.77519  2.73123  3.46354  2.40513  3.72494  3.29354  2.67741  2.69355  4.24690  2.90347  2.73739  3.18146  2.89801  2.37887  2.77519  2.98518  4.58477  3.61503
          0.02333  4.16570  4.88804  0.61958  0.77255  0.49149  0.94602
    276   2.27065  5.08221  2.73575  2.07667  4.39945  3.10452  3.55011  3.86717  2.18057  3.35496  4.13359  2.66791  3.79684  2.47649  2.76453  2.52901  2.82794  3.44435  5.52965  4.13351    280 e - - -
          2.68618  4.42225  2.77519  2.73123  3.46354  2.40513  3.72494  3.29354  2.67741  2.69355  4.24690  2.90347  2.73739  3.18146  2.89801  2.37887  2.77519  2.98518  4.58477  3.61503
          0.02333  4.16570  4.88804  0.61958  0.77255  0.48220  0.96083
    277   2.64144  4.55988  3.28847  3.20418  4.56829  0.70584  4.44005  4.17310  3.44480  3.83230  4.72855  3.37584  3.96303  3.66730  3.73535  2.79578  3.13549  3.62100  5.82489  4.62153    281 g - - -
          2.68618  4.42225  2.77519  2.73123  3.46354  2.40513  3.72494  3.29354  2.67741  2.69355  4.24690  2.90347  2.73739  3.18146  2.89801  2.37887  2.77519  2.98518  4.58477  3.61503
          0.02321  4.17037  4.89272  0.61958  0.77255  0.48576  0.95510
    278   2.78670  5.26038  2.07208  2.21728  4.55989  3.32927  2.73990  4.04779  2.53210  3.55504  4.34242  1.84205  3.85204  2.82990  3.05681  2.66386  3.01820  3.59419  5.70792  4.28297    282 n - - -
          2.68618  4.42225  2.77519  2.73123  3.46354  2.40513  3.72494  3.29354  2.67741  2.69355  4.24690  2.90347  2.73739  3.18146  2.89801  2.37887  2.77519  2.98518  4.58477  3.61503
          0.02321  4.17037  4.89272  0.61958  0.77255  0.48576  0.95510
    279   2.00161  4.99410  2.72582  2.03550  4.28479  3.38343  3.60556  3.73260  2.34432  3.25725  4.06157  2.88660  3.49244  2.62760  2.86897  2.56945  2.78878  3.28645  5.46666  4.09394    283 a - - -
          2.68618  4.42225  2.77519  2.73123  3.46354  2.40513  3.72494  3.29354  2.67741  2.69355  4.24690  2.90347  2.73739  3.18146  2.89801  2.37887  2.77519  2.98518  4.58477  3.61503
          0.02523  4.17037  4.65985  0.61958  0.77255  0.48576  0.95510
    280   2.61624  5.02342  2.41496  2.26386  4.43109  3.18573  3.60111  3.89847  2.21832  3.38331  4.15665  2.67850  3.80620  2.61280  2.09814  2.60174  2.88514  3.46548  5.54386  4.15120    284 r - - -
          2.68618  4.42225  2.77519  2.73123  3.46354  2.40513  3.72494  3.29354  2.67741  2.69355  4.24690  2.90347  2.73739  3.18146  2.89801  2.37887  2.77519  2.98518  4.58477  3.61503
          0.02326  4.16840  4.89075  0.61958  0.77255  0.48818  0.95125
    281   0.91084  3.54273  3.96280  3.60050  4.25559  3.02033  4.45370  3.54541  3.52564  3.34741  4.20635  3.55848  3.78872  3.79397  3.76479  2.13656  2.76204  3.06097  5.66181  4.48635    285 a - - -
          2.68618  4.42225  2.77519  2.73123  3.46354  2.40513  3.72494  3.29354  2.67741  2.69355  4.24690  2.90347  2.73739  3.18146  2.89801  2.37887  2.77519  2.98518  4.58477  3.61503
          0.02326  4.16840  4.89075  0.61958  0.77255  0.48818  0.95125
    282   2.63973  4.91268  2.94903  2.35288  4.38595  3.42456  3.57882  3.77919  2.06506  3.31867  4.11603  2.94886  3.84860  1.98256  2.21602  2.66592  2.90152  3.39167  5.48330  4.13851    286 q - - -
          2.68618  4.42225  2.77519  2.73123  3.46354  2.40513  3.72494  3.29354  2.67741  2.69355  4.24690  2.90347  2.73739  3.18146  2.89801  2.37887  2.77519  2.98518  4.58477  3.61503
          0.02326  4.16840  4.89075  0.61958  0.77255  0.48818  0.95125
    283   2.73435  4.29405  4.00687  3.43229  3.25680  3.83898  4.13056  2.38530  3.21760  1.27164  3.16299  3.73087  4.19426  3.54394  3.43337  3.12699  2.84564  2.25718  4.90363  3.65794    287 l - - -
          2.68618  4.42225  2.77519  2.73123  3.46354  2.40513  3.72494  3.29354  2.67741  2.69355  4.24690  2.90347  2.73739  3.18146  2.89801  2.37887  2.77519  2.98518  4.58477  3.61503
          0.02326  4.16840  4.89075  0.61958  0.77255  0.48818  0.95125
    284   0.77526  4.24765  3.64837  3.44896  4.41041  2.90706  4.47389  3.68546  3.50099  3.51377  4.39829  3.51210  3.82722  3.79480  3.75090  2.50163  2.85315  3.18339  5.79350  4.59633    288 a - - -
          2.68618  4.42225  2.77519  2.73123  3.46354  2.40513  3.72494  3.29354  2.67741  2.69355  4.24690  2.90347  2.73739  3.18146  2.89801  2.37887  2.77519  2.98518  4.58477  3.61503
          0.02326  4.16840  4.89075  0.61958  0.77255  0.48818  0.95125
    285   3.07932  4.43193  4.71465  4.14838  3.25490  4.33539  4.69633  1.74580  4.02571  1.18350  3.01206  4.27648  4.60970  4.19952  4.17375  3.66377  3.19850  1.80220  5.17694  4.04431    289 l - - -
          2.68618  4.42225  2.77519  2.73123  3.46354  2.40513  3.72494  3.29354  2.67741  2.69355  4.24690  2.90347  2.73739  3.18146  2.89801  2.37887  2.77519  2.98518  4.58477  3.61503
          0.02326  4.16840  4.89075  0.61958  0.77255  0.48818  0.95125
    286   2.79489  5.42362  1.37662  1.98869  4.72153  3.02378  3.75293  4.22037  2.50781  3.71185  4.51548  2.71377  3.88032  2.86719  3.10640  2.75435  3.14692  3.79593  5.86967  4.40522    290 d - - -
          2.68618  4.42225  2.77519  2.73123  3.46354  2.40513  3.72494  3.29354  2.67741  2.69355  4.24690  2.90347  2.73739  3.18146  2.89801  2.37887  2.77519  2.98518  4.58477  3.61503
          0.03066  4.16840  4.21893  0.61958  0.77255  0.48818  0.95125
    287   2.47057  4.17194  3.96375  3.38919  3.18149  3.74534  3.80841  2.37724  3.28684  2.14742  3.11616  3.66414  4.11576  3.54408  3.52433  3.01448  2.77490  1.50439  4.82413  3.62061    291 v - - -
          2.68618  4.42225  2.77519  2.73123  3.46354  2.40513  3.72494  3.29354  2.67741  2.69355  4.24690  2.90347  2.73739  3.18146  2.89801  2.37887  2.77519  2.98518  4.58477  3.61503
          0.02343  4.16118  4.88353  0.61958  0.77255  0.49696  0.93746
    288   3.46229  4.75662  4.69763  4.28654  1.14602  4.37676  3.69451  3.04759  4.12589  2.02607  3.60679  4.15087  4.67502  4.14412  4.18064  3.71535  3.68212  2.99936  3.86954  1.69930    292 f - - -
          2.68618  4.42225  2.77519  2.73123  3.46354  2.40513  3.72494  3.29354  2.67741  2.69355  4.24690  2.90347  2.73739  3.18146  2.89801  2.37887  2.77519  2.98518  4.58477  3.61503
          0.02343  4.16118  4.88353  0.61958  0.77255  0.49696  0.93746
    289   2.52437  3.94160  3.90661  3.23811  3.26708  3.69601  3.74212  2.21310  3.23547  2.34038  3.28130  3.61342  4.07649  3.49670  3.48002  2.97920  2.60488  1.57605  4.80888  3.60499    293 v - - -
          2.68618  4.42225  2.77519  2.73123  3.46354  2.40513  3.72494  3.29354  2.67741  2.69355  4.24690  2.90347  2.73739  3.18146  2.89801  2.37887  2.77519  2.98518  4.58477  3.61503
          0.02343  4.16118  4.88353  0.61958  0.77255  0.49696  0.93746
    290   2.24736  4.99092  2.75580  2.15451  4.28267  3.29043  3.08576  3.73303  2.35093  3.23860  4.04765  2.85829  3.79884  2.62818  2.78685  2.32746  2.75741  3.35292  5.45643  3.83757    294 e - - -
          2.68618  4.42225  2.77519  2.73123  3.46354  2.40513  3.72494  3.29354  2.67741  2.69355  4.24690  2.90347  2.73739  3.18146  2.89801  2.37887  2.77519  2.98518  4.58477  3.61503
          0.02343  4.16118  4.88353  0.61958  0.77255  0.49696  0.93746
    291   2.35330  4.98650  2.69698  1.95104  4.28345  3.32469  3.64273  3.72838  2.43280  3.28328  4.07274  2.87696  3.81833  2.72316  2.91486  2.00463  2.87146  3.35762  5.20125  4.10684    295 e - - -
          2.68618  4.42225  2.77519  2.73123  3.46354  2.40513  3.72494  3.29354  2.67741  2.69355  4.24690  2.90347  2.73739  3.18146  2.89801  2.37887  2.77519  2.98518  4.58477  3.61503
          0.02343  4.16118  4.88353  0.61958  0.77255  0.49696  0.93746
    292   2.52756  3.65295  4.57280  4.03100  3.55081  4.10244  4.62606  1.23901  3.91935  2.32207  3.43887  4.20073  4.48503  4.15681  4.09991  3.44889  3.02226  1.56140  5.25217  4.05240    296 i - - -
          2.68618  4.42225  2.77519  2.73123  3.46354  2.40513  3.72494  3.29354  2.67741  2.69355  4.24690  2.90347  2.73739  3.18146  2.89801  2.37887  2.77519  2.98518  4.58477  3.61503
          0.02343  4.16118  4.88353  0.61958  0.77255  0.49696  0.93746
    293   3.18073  5.19022  3.62707  2.99653  4.62616  3.75246  3.74771  4.02315  1.93946  3.47650  4.38843  3.35994  4.15686  2.86761  0.93926  3.20208  3.36578  3.72210  5.51142  4.35051    297 r - - -
          2.68618  4.42225  2.77519  2.73123  3.46354  2.40513  3.72494  3.29354  2.67741  2.69355  4.24690  2.90347  2.73739  3.18146  2.89801  2.37887  2.77519  2.98518  4.58477  3.61503
          0.02343  4.16118  4.88353  0.61958  0.77255  0.49696  0.93746
    294   2.69490  5.03815  2.88387  2.43180  4.35336  3.27257  2.36326  3.78824  2.20555  3.31209  4.04209  2.95253  3.85332  2.54809  2.10781  2.65117  2.92538  3.41827  5.46682  4.12902    298 r - - -
          2.68618  4.42225  2.77519  2.73123  3.46354  2.40513  3.72494  3.29354  2.67741  2.69355  4.24690  2.90347  2.73739  3.18146  2.89801  2.37887  2.77519  2.98518  4.58477  3.61503
          0.02343  4.16118  4.88353  0.61958  0.77255  0.49696  0.93746
    295   3.04382  4.59816  4.01389  3.50003  2.40072  3.87354  2.76126  3.12830  3.36313  2.68506  3.60519  3.69890  4.32848  3.41139  3.60618  3.26276  3.28866  2.94036  2.24973  1.54365    299 y - - -
          2.68618  4.42225  2.77519  2.73123  3.46354  2.40513  3.72494  3.29354  2.67741  2.69355  4.24690  2.90347  2.73739  3.18146  2.89801  2.37887  2.77519  2.98518  4.58477  3.61503
          0.02343  4.16118  4.88353  0.61958  0.77255  0.49696  0.93746
    296   2.63632  4.31029  4.53962  3.96883  3.28884  4.14948  4.50869  1.67149  3.84861  1.46914  2.92480  4.16999  4.46298  4.04539  4.00776  3.39771  3.16471  1.81097  5.06768  3.90766    300 l - - -
          2.68618  4.42225  2.77519  2.73123  3.46354  2.40513  3.72494  3.29354  2.67741  2.69355  4.24690  2.90347  2.73739  3.18146  2.89801  2.37887  2.77519  2.98518  4.58477  3.61503
          0.02343  4.16118  4.88353  0.61958  0.77255  0.49696  0.93746
    297   2.29423  4.31529  3.32197  3.20223  4.56624  0.92544  4.40229  4.02928  3.42119  3.72645  4.56216  3.37801  3.80650  3.69014  3.71703  2.32273  2.87604  3.41300  5.89589  4.66773    301 g - - -
          2.68618  4.42225  2.77519  2.73123  3.46354  2.40513  3.72494  3.29354  2.67741  2.69355  4.24690  2.90347  2.73739  3.18146  2.89801  2.37887  2.77519  2.98518  4.58477  3.61503
          0.02343  4.16118  4.88353  0.61958  0.77255  0.49696  0.93746
    298   1.75516  4.54073  3.16825  2.69427  4.05048  2.35205  3.84044  3.45887  2.69305  3.10070  3.93442  3.12340  3.83121  2.88658  3.06475  2.16863  2.83619  3.10111  5.11897  4.07973    302 a - - -
          2.68618  4.42225  2.77519  2.73123  3.46354  2.40513  3.72494  3.29354  2.67741  2.69355  4.24690  2.90347  2.73739  3.18146  2.89801  2.37887  2.77519  2.98518  4.58477  3.61503
          0.02343  4.16118  4.88353  0.61958  0.77255  0.49696  0.93746
    299   2.64588  4.09148  4.00877  3.43386  2.45325  3.37720  3.93767  2.57646  3.32005  2.18414  2.58908  3.65819  4.09047  3.45013  3.52234  2.98860  2.87770  2.39003  4.57792  2.20628    303 l - - -
          2.68618  4.42225  2.77519  2.73123  3.46354  2.40513  3.72494  3.29354  2.67741  2.69355  4.24690  2.90347  2.73739  3.18146  2.89801  2.37887  2.77519  2.98518  4.58477  3.61503
          0.02343  4.16118  4.88353  0.61958  0.77255  0.49696  0.93746
    300   2.58037  4.06189  4.33204  3.73778  2.75114  3.81936  4.04179  2.27486  3.58603  1.51232  2.51218  3.87041  4.16851  3.75894  3.69744  3.11915  2.91082  2.29902  4.11563  3.35241    304 l - - -
          2.68618  4.42225  2.77519  2.73123  3.46354  2.40513  3.72494  3.29354  2.67741  2.69355  4.24690  2.90347  2.73739  3.18146  2.89801  2.37887  2.77519  2.98518  4.58477  3.61503
          0.02343  4.16118  4.88353  0.61958  0.77255  0.49696  0.93746
    301   2.26615  4.05539  4.10974  3.52811  2.80394  3.76427  4.07869  2.35129  3.41183  2.04653  3.14962  3.74387  4.12801  3.63486  3.59869  3.05529  2.69992  1.68196  4.59602  3.56560    305 v - - -
          2.68618  4.42225  2.77519  2.73123  3.46354  2.40513  3.72494  3.29354  2.67741  2.69355  4.24690  2.90347  2.73739  3.18146  2.89801  2.37887  2.77519  2.98518  4.58477  3.61503
          0.02343  4.16118  4.88353  0.61958  0.77255  0.49696  0.93746
    302   2.35774  4.85736  2.92886  1.95711  4.08326  3.42635  3.63045  3.44040  2.35499  2.95067  3.92618  2.87653  3.82055  2.55903  2.86378  2.63482  2.81272  2.80288  5.35034  4.00594    306 e - - -
          2.68618  4.42225  2.77519  2.73123  3.46354  2.40513  3.72494  3.29354  2.67741  2.69355  4.24690  2.90347  2.73739  3.18146  2.89801  2.37887  2.77519  2.98518  4.58477  3.61503
          0.02343  4.16118  4.88353  0.61958  0.77255  0.49696  0.93746
    303   3.32965  4.70272  4.74589  4.20323  3.11904  4.48926  4.76858  2.30062  3.98588  0.78419  2.53557  4.47365  4.71526  4.19236  4.13253  3.84797  3.55881  2.42701  5.14944  4.03554    307 l - - -
          2.68618  4.42225  2.77519  2.73123  3.46354  2.40513  3.72494  3.29354  2.67741  2.69355  4.24690  2.90347  2.73739  3.18146  2.89801  2.37887  2.77519  2.98518  4.58477  3.61503
          0.02343  4.16118  4.88353  0.61958  0.77255  0.48270  0.96003
    304   2.72445  4.92194  2.52776  2.40708  4.56259  1.42213  3.92197  4.03704  2.85735  3.61895  4.45390  2.17073  3.87907  3.10712  3.33618  2.67592  3.08146  3.59125  5.80980  4.43113    308 g - - -
          2.68618  4.42225  2.77519  2.73123  3.46354  2.40513  3.72494  3.29354  2.67741  2.69355  4.24690  2.90347  2.73739  3.18146  2.89801  2.37887  2.77519  2.98518  4.58477  3.61503
          0.02326  4.16840  4.89075  0.61958  0.77255  0.48818  0.95125
    305   2.57437  4.57218  2.97291  2.86875  4.45148  1.00577  4.14673  3.94390  3.03237  3.58689  4.44364  3.23253  3.88734  3.38754  3.10030  2.64596  3.01149  3.45680  5.73535  4.45792    309 g - - -
          2.68618  4.42225  2.77519  2.73123  3.46354  2.40513  3.72494  3.29354  2.67741  2.69355  4.24690  2.90347  2.73739  3.18146  2.89801  2.37887  2.77519  2.98518  4.58477  3.61503
          0.02326  4.16840  4.89075  0.61958  0.77255  0.48818  0.95125
    306   1.88053  3.56734  4.00556  3.43585  3.32651  3.73396  4.10104  2.28538  3.33612  1.94462  3.29627  3.69446  4.12609  3.58927  3.48795  3.02982  2.85987  1.98656  4.86960  3.67024    310 a - - -
          2.68618  4.42225  2.77519  2.73123  3.46354  2.40513  3.72494  3.29354  2.67741  2.69355  4.24690  2.90347  2.73739  3.18146  2.89801  2.37887  2.77519  2.98518  4.58477  3.61503
          0.02326  4.16840  4.89075  0.61958  0.77255  0.48818  0.95125
    307   3.14440  5.68142  0.86660  2.03956  4.98513  3.31503  3.94432  4.52687  3.04125  4.04687  4.94922  2.80094  3.97871  3.13198  3.66536  3.01450  3.45650  4.10250  6.17011  4.66492    311 d - - -
          2.68618  4.42225  2.77519  2.73123  3.46354  2.40513  3.72494  3.29354  2.67741  2.69355  4.24690  2.90347  2.73739  3.18146  2.89801  2.37887  2.77519  2.98518  4.58477  3.61503
          0.02326  4.16840  4.89075  0.61958  0.77255  0.48818  0.95125
    308   1.37543  4.22610  3.62749  3.11499  3.71575  3.16890  4.03398  2.94975  3.03088  2.72252  3.66949  3.40922  3.91619  3.35523  3.27026  2.70926  2.81321  2.23226  5.04097  3.93472    312 a - - -
          2.68618  4.42225  2.77519  2.73123  3.46354  2.40513  3.72494  3.29354  2.67741  2.69355  4.24690  2.90347  2.73739  3.18146  2.89801  2.37887  2.77519  2.98518  4.58477  3.61503
          0.02326  4.16840  4.89075  0.61958  0.77255  0.48818  0.95125
    309   3.30438  4.58786  5.05033  4.50249  3.19114  4.66176  5.04466  1.22804  4.38537  1.31150  3.08086  4.71886  4.86121  4.50726  4.50289  4.02359  3.53731  1.87593  5.36135  4.24901    313 i - - -
          2.68618  4.42225  2.77519  2.73123  3.46354  2.40513  3.72494  3.29354  2.67741  2.69355  4.24690  2.90347  2.73739  3.18146  2.89801  2.37887  2.77519  2.98518  4.58477  3.61503
          0.02700  4.16840  4.49486  0.61958  0.77255  0.48818  0.95125
    310   2.33373  4.11093  3.88631  3.34902  3.44041  3.51520  4.11148  2.44781  3.25661  2.49283  3.44634  3.60784  4.05433  3.44898  3.52317  2.73644  2.79936  1.37626  4.99648  3.78778    314 v - - -
          2.68618  4.42225  2.77519  2.73123  3.46354  2.40513  3.72494  3.29354  2.67741  2.69355  4.24690  2.90347  2.73739  3.18146  2.89801  2.37887  2.77519  2.98518  4.58477  3.61503
          0.02335  4.16475  4.88709  0.61958  0.77255  0.49264  0.94420
    311   3.37486  4.80059  4.39577  4.08438  0.80743  4.14150  3.90418  3.05241  3.92892  2.41408  3.72168  4.10599  4.57903  4.11424  3.79917  3.61484  3.66646  3.01543  4.14950  2.48860    315 f - - -
          2.68618  4.42225  2.77519  2.73123  3.46354  2.40513  3.72494  3.29354  2.67741  2.69355  4.24690  2.90347  2.73739  3.18146  2.89801  2.37887  2.77519  2.98518  4.58477  3.61503
          0.02335  4.16475  4.88709  0.61958  0.77255  0.49264  0.94420
    312   2.28287  4.31009  3.49339  3.16267  4.21249  3.13238  4.20521  3.52131  3.11415  3.27682  4.14740  3.37913  3.83347  3.47700  3.29702  2.37025  1.10235  3.09592  5.57994  4.35543    316 t - - -
          2.68618  4.42225  2.77519  2.73123  3.46354  2.40513  3.72494  3.29354  2.67741  2.69355  4.24690  2.90347  2.73739  3.18146  2.89801  2.37887  2.77519  2.98518  4.58477  3.61503
          0.02335  4.16475  4.88709  0.61958  0.77255  0.49264  0.94420
    313   1.62993  4.36436  3.28919  3.04573  4.35834  1.34856  3.95403  3.79613  3.17208  3.47064  4.31020  3.30911  3.81749  3.47155  3.51416  2.56033  2.86402  3.29124  5.69309  4.44595    317 g - - -
          2.68618  4.42225  2.77519  2.73123  3.46354  2.40513  3.72494  3.29354  2.67741  2.69355  4.24690  2.90347  2.73739  3.18146  2.89801  2.37887  2.77519  2.98518  4.58477  3.61503
          0.02335  4.16475  4.88709  0.61958  0.77255  0.49264  0.94420
    314   2.81915  4.67007  3.50327  3.39381  4.66393  0.57901  4.55336  4.27215  3.53926  3.90207  4.82963  3.65814  4.06569  3.89176  3.51770  2.98092  3.30363  3.75229  5.81491  4.73827    318 G - - -
          2.68618  4.42225  2.77519  2.73123  3.46354  2.40513  3.72494  3.29354  2.67741  2.69355  4.24690  2.90347  2.73739  3.18146  2.89801  2.37887  2.77519  2.98518  4.58477  3.61503
          0.02335  4.16475  4.88709  0.61958  0.77255  0.49264  0.94420
    315   3.05179  4.47274  4.48140  3.99780  3.47163  4.19646  4.66947  0.97766  3.75040  2.09142  3.30881  4.23165  4.57518  4.11533  3.78127  3.57986  3.29441  1.92757  5.30586  4.07480    319 i - - -
          2.68618  4.42225  2.77519  2.73123  3.46354  2.40513  3.72494  3.29354  2.67741  2.69355  4.24690  2.90347  2.73739  3.18146  2.89801  2.37887  2.77519  2.98518  4.58477  3.61503
          0.02335  4.16475  4.88709  0.61958  0.77255  0.49264  0.94420
    316   2.51515  4.52746  3.08002  2.88654  4.54682  0.87723  4.29102  3.99856  3.25488  3.69346  4.57313  3.30540  3.89621  3.55937  3.58610  2.67156  3.03423  3.48098  5.84146  4.59081    320 g - - -
          2.68618  4.42225  2.77519  2.73123  3.46354  2.40513  3.72494  3.29354  2.67741  2.69355  4.24690  2.90347  2.73739  3.18146  2.89801  2.37887  2.77519  2.98518  4.58477  3.61503
          0.02328  4.16756  4.88990  0.61958  0.77255  0.49264  0.94420
    317   3.00511  5.41060  2.43214  1.04139  4.69947  3.38132  3.82894  4.19682  2.65748  3.70619  4.57903  2.87708  3.95803  2.62706  3.10389  2.92992  3.27670  3.81815  5.85430  4.44042    321 e - - -
          2.68618  4.42225  2.77519  2.73123  3.46354  2.40513  3.72494  3.29354  2.67741  2.69355  4.24690  2.90347  2.73739  3.18146  2.89801  2.37887  2.77519  2.98518  4.58477  3.61503
          0.02328  4.16756  4.88990  0.61958  0.77255  0.49264  0.94420
    318   2.78259  4.99450  2.78573  2.45417  3.94806  3.37388  3.45638  3.71721  2.41543  3.29019  4.13227  1.45432  3.90900  2.90262  2.91033  2.78930  3.03204  3.38263  5.38956  3.88479    322 n - - -
          2.68618  4.42225  2.77519  2.73123  3.46354  2.40513  3.72494  3.29354  2.67741  2.69355  4.24690  2.90347  2.73739  3.18146  2.89801  2.37887  2.77519  2.98518  4.58477  3.61503
          0.02328  4.16756  4.88990  0.61958  0.77255  0.49264  0.94420
    319   2.60300  5.05739  2.57948  2.33389  4.37814  2.85298  3.60591  3.83781  2.40389  3.36391  4.13794  2.56421  3.81258  2.65032  2.57787  2.00682  2.89684  3.44208  5.53553  4.14649    323 s - - -
          2.68618  4.42225  2.77519  2.73123  3.46354  2.40513  3.72494  3.29354  2.67741  2.69355  4.24690  2.90347  2.73739  3.18146  2.89801  2.37887  2.77519  2.98518  4.58477  3.61503
          0.02328  4.16756  4.88990  0.61958  0.77255  0.49264  0.94420
    320   2.28165  4.76812  2.79549  2.36068  4.05608  3.41490  3.61032  3.44774  2.32376  3.10983  3.88959  2.94834  2.90559  2.68137  2.82327  2.48543  2.71700  2.96571  5.03837  3.93590    324 a - - -
          2.68618  4.42225  2.77519  2.73123  3.46354  2.40513  3.72494  3.29354  2.67741  2.69355  4.24690  2.90347  2.73739  3.18146  2.89801  2.37887  2.77519  2.98518  4.58477  3.61503
          0.02323  4.16978  4.89212  0.61958  0.77255  0.49264  0.94420
    321   2.42901  4.69311  2.87411  2.31710  3.97482  3.38813  3.61928  3.32217  2.45698  2.83469  3.74930  2.93154  3.68242  2.68144  2.62616  2.52550  2.73968  2.84375  3.91102  3.80928    325 e - - -
          2.68618  4.42225  2.77519  2.73123  3.46354  2.40513  3.72494  3.29354  2.67741  2.69355  4.24690  2.90347  2.73739  3.18146  2.89801  2.37887  2.77519  2.98518  4.58477  3.61503
          0.02323  4.16978  4.89212  0.61958  0.77255  0.49264  0.94420
    322   2.97993  4.33524  4.64281  4.07721  3.27837  4.23158  4.60241  1.54033  3.95752  1.55158  3.04348  4.26717  4.53135  4.14496  4.10523  3.55662  2.87260  1.67494  5.12537  3.97386    326 i - - -
          2.68618  4.42225  2.77519  2.73123  3.46354  2.40513  3.72494  3.29354  2.67741  2.69355  4.24690  2.90347  2.73739  3.18146  2.89801  2.37887  2.77519  2.98518  4.58477  3.61503
          0.02323  4.16978  4.89212  0.61958  0.77255  0.49264  0.94420
    323   3.37389  5.17102  3.89794  3.35930  4.60309  3.79060  4.08584  4.17495  2.41869  3.63688  4.63814  3.69149  4.28677  3.29916  0.60608  3.44933  3.62466  3.88812  5.56995  4.47574    327 R - - -
          2.68618  4.42225  2.77519  2.73123  3.46354  2.40513  3.72494  3.29354  2.67741  2.69355  4.24690  2.90347  2.73739  3.18146  2.89801  2.37887  2.77519  2.98518  4.58477  3.61503
          0.02323  4.16978  4.89212  0.61958  0.77255  0.49264  0.94420
    324   2.05001  4.97955  2.89032  2.09725  4.26956  3.39359  3.57546  3.70997  2.23218  3.23967  4.04525  2.90976  3.82033  2.66787  2.66410  2.42428  2.79542  3.33015  5.44888  4.08570    328 a - - -
          2.68618  4.42225  2.77519  2.73123  3.46354  2.40513  3.72494  3.29354  2.67741  2.69355  4.24690  2.90347  2.73739  3.18146  2.89801  2.37887  2.77519  2.98518  4.58477  3.61503
          0.03061  4.16978  4.22030  0.61958  0.77255  0.49264  0.94420
    325   1.95828  4.95631  2.79018  2.24434  4.23632  3.09339  3.51400  3.67747  2.27473  3.18322  3.88647  2.84035  3.79038  2.67085  2.78734  2.55744  2.85573  3.31225  5.43042  4.06385    329 a - - -
          2.68618  4.42225  2.77519  2.73123  3.46354  2.40513  3.72494  3.29354  2.67741  2.69355  4.24690  2.90347  2.73739  3.18146  2.89801  2.37887  2.77519  2.98518  4.58477  3.61503
          0.02340  4.16256  4.88491  0.61958  0.77255  0.50138  0.93063
    326   2.97249  4.41651  4.79760  4.30040  3.71299  4.39804  5.01600  1.50346  4.19351  2.28825  3.52394  4.50032  4.74976  4.47040  4.39759  3.74751  3.27788  0.96152  5.60031  4.38866    330 v - - -
          2.68618  4.42225  2.77519  2.73123  3.46354  2.40513  3.72494  3.29354  2.67741  2.69355  4.24690  2.90347  2.73739  3.18146  2.89801  2.37887  2.77519  2.98518  4.58477  3.61503
          0.02340  4.16256  4.88491  0.61958  0.77255  0.50138  0.93063
    327   2.62102  1.40532  4.28482  3.80471  3.56060  3.57940  4.43935  2.40209  3.60474  2.20615  3.54171  3.88470  4.16303  3.91170  3.79531  2.96988  2.95856  2.16353  5.20855  3.97255    331 c - - -
          2.68618  4.42225  2.77519  2.73123  3.46354  2.40513  3.72494  3.29354  2.67741  2.69355  4.24690  2.90347  2.73739  3.18146  2.89801  2.37887  2.77519  2.98518  4.58477  3.61503
          0.02340  4.16256  4.88491  0.61958  0.77255  0.50138  0.93063
    328   2.00004  4.98497  2.82362  2.21383  4.27431  3.26924  3.50872  3.71835  2.27864  3.24101  4.04675  2.88433  3.81210  2.66080  2.55687  2.49381  2.82019  3.34653  5.45217  4.08349    332 a - - -
          2.68618  4.42225  2.77519  2.73123  3.46354  2.40513  3.72494  3.29354  2.67741  2.69355  4.24690  2.90347  2.73739  3.18146  2.89801  2.37887  2.77519  2.98518  4.58477  3.61503
          0.02340  4.16256  4.88491  0.61958  0.77255  0.50138  0.93063
    329   2.78204  5.28828  2.09726  2.20056  4.59830  2.16237  3.66159  4.08288  2.58117  3.58960  4.38200  2.07446  3.69185  2.74649  3.07189  2.71638  3.06024  3.66902  5.75446  4.31688    333 n - - -
          2.68618  4.42225  2.77519  2.73123  3.46354  2.40513  3.72494  3.29354  2.67741  2.69355  4.24690  2.90347  2.73739  3.18146  2.89801  2.37887  2.77519  2.98518  4.58477  3.61503
          0.02340  4.16256  4.88491  0.61958  0.77255  0.48712  0.95294
    330   3.32671  4.71783  4.86726  4.29498  3.00905  4.57034  4.80625  2.32570  4.13182  0.78682  2.37558  4.55783  4.75414  4.25046  4.25416  3.90749  3.58235  2.48476  4.94094  4.01894    334 l - - -
          2.68618  4.42225  2.77519  2.73123  3.46354  2.40513  3.72494  3.29354  2.67741  2.69355  4.24690  2.90347  2.73739  3.18146  2.89801  2.37887  2.77519  2.98518  4.58477  3.61503
          0.02323  4.16978  4.89212  0.61958  0.77255  0.49264  0.94420
    331   2.51354  4.96111  2.27685  1.87668  4.41855  3.06098  3.59155  3.88799  2.38250  3.38429  4.16189  2.84488  3.80465  2.64116  2.84870  2.48647  2.75355  3.45668  5.55770  4.15590    335 e - - -
          2.68618  4.42225  2.77519  2.73123  3.46354  2.40513  3.72494  3.29354  2.67741  2.69355  4.24690  2.90347  2.73739  3.18146  2.89801  2.37887  2.77519  2.98518  4.58477  3.61503
          0.02323  4.16978  4.89212  0.61958  0.77255  0.49264  0.94420
    332   2.55020  4.78617  2.76494  2.20405  3.24747  3.03970  3.64780  3.43124  2.45598  3.04166  3.85932  2.90401  3.77577  2.58055  2.90534  2.54568  2.83185  3.11452  3.48988  3.90660    336 e - - -
          2.68618  4.42225  2.77519  2.73123  3.46354  2.40513  3.72494  3.29354  2.67741  2.69355  4.24690  2.90347  2.73739  3.18146  2.89801  2.37887  2.77519  2.98518  4.58477  3.61503
          0.02323  4.16978  4.89212  0.61958  0.77255  0.49264  0.94420
    333   2.24176  3.71364  4.15277  3.56375  2.59188  3.73361  3.91445  2.44609  3.43026  1.63871  3.05585  3.74196  4.09762  3.63565  3.58536  3.02535  2.85021  2.28898  4.41839  3.44150    337 l - - -
          2.68618  4.42225  2.77519  2.73123  3.46354  2.40513  3.72494  3.29354  2.67741  2.69355  4.24690  2.90347  2.73739  3.18146  2.89801  2.37887  2.77519  2.98518  4.58477  3.61503
          0.02323  4.16978  4.89212  0.61958  0.77255  0.49264  0.94420
    334   2.44356  4.41772  3.18661  3.07821  4.48154  0.89194  4.31929  4.02049  3.30311  3.70682  4.56036  3.19219  3.85080  3.60591  3.61317  2.58403  2.95341  3.45292  5.80048  4.53406    338 g - - -
          2.68618  4.42225  2.77519  2.73123  3.46354  2.40513  3.72494  3.29354  2.67741  2.69355  4.24690  2.90347  2.73739  3.18146  2.89801  2.37887  2.77519  2.98518  4.58477  3.61503
          0.02323  4.16978  4.89212  0.61958  0.77255  0.49264  0.94420
    335   3.25820  4.53034  5.05144  4.52935  3.51684  4.67108  5.16295  1.07176  4.41561  1.70063  3.30310  4.74199  4.90656  4.61360  4.57096  4.05044  3.50555  1.53751  5.54904  4.39562    339 i - - -
          2.68618  4.42225  2.77519  2.73123  3.46354  2.40513  3.72494  3.29354  2.67741  2.69355  4.24690  2.90347  2.73739  3.18146  2.89801  2.37887  2.77519  2.98518  4.58477  3.61503
          0.02323  4.16978  4.89212  0.61958  0.77255  0.49264  0.94420
    336   2.49682  4.70419  2.93263  2.04390  4.11226  3.35507  3.47918  3.57379  2.28148  3.14224  3.85879  2.92892  3.80994  2.57192  2.61906  2.56435  2.77778  2.76869  5.37469  4.02527    340 e - - -
          2.68618  4.42225  2.77519  2.73123  3.46354  2.40513  3.72494  3.29354  2.67741  2.69355  4.24690  2.90347  2.73739  3.18146  2.89801  2.37887  2.77519  2.98518  4.58477  3.61503
          0.02323  4.16978  4.89212  0.61958  0.77255  0.49264  0.94420
    337   3.02624  4.46303  4.64581  4.07106  3.07832  4.29334  4.60630  1.85279  3.94067  1.05979  2.92348  4.29818  4.55888  4.10136  3.91330  3.61300  3.31419  2.13803  5.07564  3.96015    341 l - - -
          2.68618  4.42225  2.77519  2.73123  3.46354  2.40513  3.72494  3.29354  2.67741  2.69355  4.24690  2.90347  2.73739  3.18146  2.89801  2.37887  2.77519  2.98518  4.58477  3.61503
          0.02323  4.16978  4.89212  0.61958  0.77255  0.49264  0.94420
    338   2.71418  3.94642  1.23223  2.41750  4.39023  3.30246  3.84227  3.82375  2.74857  3.45982  4.29629  2.85260  3.87396  3.01647  3.23732  2.69624  3.03106  3.43582  5.65971  4.27161    342 d - - -
          2.68618  4.42225  2.77519  2.73123  3.46354  2.40513  3.72494  3.29354  2.67741  2.69355  4.24690  2.90347  2.73739  3.18146  2.89801  2.37887  2.77519  2.98518  4.58477  3.61503
          0.02323  4.16978  4.89212  0.61958  0.77255  0.49264  0.94420
    339   2.36171  4.98684  2.75692  2.10275  4.27874  3.33854  3.56195  3.72782  2.34181  3.19567  4.04670  2.87313  2.79586  2.70092  2.76157  2.44808  2.77525  3.24247  5.45612  4.08015    343 e - - -
          2.68618  4.42225  2.77519  2.73123  3.46354  2.40513  3.72494  3.29354  2.67741  2.69355  4.24690  2.90347  2.73739  3.18146  2.89801  2.37887  2.77519  2.98518  4.58477  3.61503
          0.02323  4.16978  4.89212  0.61958  0.77255  0.49264  0.94420
    340   2.21124  4.95415  2.71306  2.06642  4.15464  3.40519  3.60528  3.58327  2.33055  3.21208  4.01744  2.81315  3.77523  2.66531  2.82297  2.43419  2.69027  3.17286  5.42279  4.05960    344 e - - -
          2.68618  4.42225  2.77519  2.73123  3.46354  2.40513  3.72494  3.29354  2.67741  2.69355  4.24690  2.90347  2.73739  3.18146  2.89801  2.37887  2.77519  2.98518  4.58477  3.61503
          0.02323  4.16978  4.89212  0.61958  0.77255  0.49264  0.94420
    341   2.22236  4.82268  3.08009  2.49077  3.96763  3.47537  3.65135  3.40411  1.89877  2.83089  3.87979  3.01345  3.86193  2.78932  2.40712  2.68498  2.81269  3.14242  5.31275  4.00012    345 k - - -
          2.68618  4.42225  2.77519  2.73123  3.46354  2.40513  3.72494  3.29354  2.67741  2.69355  4.24690  2.90347  2.73739  3.18146  2.89801  2.37887  2.77519  2.98518  4.58477  3.61503
          0.03061  4.16978  4.22030  0.61958  0.77255  0.49264  0.94420
    342   2.77730  4.86373  2.73253  2.63983  4.35958  3.27285  4.04217  4.05824  2.94822  3.68937  4.59264  0.97425  3.94822  3.28466  3.33293  2.73843  3.17673  3.61600  5.68680  4.26902    346 n - - -
          2.68618  4.42225  2.77519  2.73123  3.46354  2.40513  3.72494  3.29354  2.67741  2.69355  4.24690  2.90347  2.73739  3.18146  2.89801  2.37887  2.77519  2.98518  4.58477  3.61503
          0.02340  4.16256  4.88491  0.61958  0.77255  0.50138  0.93063
    343   2.16826  4.90803  2.73160  2.12152  4.30867  3.21494  3.53795  3.76384  2.25339  3.24651  4.00669  2.83413  3.79379  2.55440  2.71603  2.55320  2.74796  3.29202  5.46775  4.08605    347 e - - -
          2.68618  4.42225  2.77519  2.73123  3.46354  2.40513  3.72494  3.29354  2.67741  2.69355  4.24690  2.90347  2.73739  3.18146  2.89801  2.37887  2.77519  2.98518  4.58477  3.61503
          0.09325  4.16256  2.61096  0.61958  0.77255  0.50138  0.93063
    344   2.28968  4.93071  2.79186  2.28686  4.21268  3.05632  3.54796  3.65353  2.28950  3.21149  3.96392  2.75542  3.76105  2.67132  2.80600  2.28820  2.62240  3.24586  5.41145  4.04495    348 e - - -
          2.68618  4.42225  2.77519  2.73123  3.46354  2.40513  3.72494  3.29354  2.67741  2.69355  4.24690  2.90347  2.73739  3.18146  2.89801  2.37887  2.77519  2.98518  4.58477  3.61503
          0.02507  4.09439  4.81673  0.61958  0.77255  0.45472  1.00684
    345   2.10100  3.90569  3.43515  2.92080  3.39975  3.29548  3.64256  2.63598  2.85815  2.40325  3.28354  3.27731  3.87449  3.17045  3.21501  2.74924  2.56949  2.27356  4.87593  3.64544    349 a - - -
          2.68618  4.42225  2.77519  2.73123  3.46354  2.40513  3.72494  3.29354  2.67741  2.69355  4.24690  2.90347  2.73739  3.18146  2.89801  2.37887  2.77519  2.98518  4.58477  3.61503
          0.05417  4.16256  3.29255  0.61958  0.77255  0.50138  0.93063
    346   2.45923  4.71984  2.79066  2.33983  4.15829  3.34309  3.51930  3.49276  2.21102  3.05987  3.97880  2.86616  3.65670  2.62691  2.42021  2.43038  2.77575  3.09747  5.39531  4.03295    350 k - - -
          2.68618  4.42225  2.77519  2.73123  3.46354  2.40513  3.72494  3.29354  2.67741  2.69355  4.24690  2.90347  2.73739  3.18146  2.89801  2.37887  2.77519  2.98518  4.58477  3.61503
          0.05374  4.13252  3.31648  0.61958  0.77255  0.47927  0.96558
    347   2.45879  4.77159  2.89154  2.25961  4.10582  2.45042  3.53118  3.53506  2.36164  3.14930  3.94637  2.90986  3.65379  2.65051  2.81870  2.52136  2.65712  3.10991  5.36790  4.01545    351 e - - -
          2.68618  4.42225  2.77519  2.73123  3.46354  2.40513  3.72494  3.29354  2.67741  2.69355  4.24690  2.90347  2.73739  3.18146  2.89801  2.37887  2.77519  2.98518  4.58477  3.61503
          0.02407  4.13453  4.85687  0.61958  0.77255  0.48067  0.96331
    348   2.98223  5.30944  2.42870  0.95044  4.66187  3.35958  3.89050  4.11244  2.78705  3.69907  4.59141  2.90745  3.81963  3.06942  3.25938  2.93043  3.28105  3.67522  5.86402  4.45603    352 e - - -
          2.68618  4.42225  2.77519  2.73123  3.46354  2.40513  3.72494  3.29354  2.67741  2.69355  4.24690  2.90347  2.73739  3.18146  2.89801  2.37887  2.77519  2.98518  4.58477  3.61503
          0.02340  4.16256  4.88491  0.61958  0.77255  0.50138  0.93063
    349   2.13117  4.39437  3.14574  2.59818  3.72273  2.70101  3.64795  3.20531  2.57556  2.84020  3.60868  3.07985  3.86122  2.89207  2.71744  2.52571  2.53657  2.85071  5.16189  3.87206    353 a - - -
          2.68618  4.42225  2.77519  2.73123  3.46354  2.40513  3.72494  3.29354  2.67741  2.69355  4.24690  2.90347  2.73739  3.18146  2.89801  2.37887  2.77519  2.98518  4.58477  3.61503
          0.02340  4.16256  4.88491  0.61958  0.77255  0.50138  0.93063
    350   2.48289  4.24930  2.93204  2.33797  3.95849  3.43578  3.64002  3.28417  2.32141  2.94555  3.83143  2.84168  3.69825  2.68447  2.57470  2.43497  2.76110  2.78586  5.29162  3.91451    354 k - - -
          2.68618  4.42225  2.77519  2.73123  3.46354  2.40513  3.72494  3.29354  2.67741  2.69355  4.24690  2.90347  2.73739  3.18146  2.89801  2.37887  2.77519  2.98518  4.58477  3.61503
          0.02340  4.16256  4.88491  0.61958  0.77255  0.50138  0.93063
    351   3.15041  4.46253  4.88301  4.33091  2.97897  4.46742  4.84486  1.19177  4.21439  1.62278  3.18530  4.52102  4.72319  4.37260  4.34556  3.75524  3.38739  1.75391  5.25896  4.09253    355 i - - -
          2.68618  4.42225  2.77519  2.73123  3.46354  2.40513  3.72494  3.29354  2.67741  2.69355  4.24690  2.90347  2.73739  3.18146  2.89801  2.37887  2.77519  2.98518  4.58477  3.61503
          0.02340  4.16256  4.88491  0.61958  0.77255  0.50138  0.93063
    352   2.52089  4.98001  2.67195  2.32633  4.26822  3.30296  2.83101  3.67839  2.42770  3.26859  4.05999  2.87533  3.82058  2.64979  2.90606  1.91391  2.81072  3.34495  5.46842  4.09790    356 s - - -
          2.68618  4.42225  2.77519  2.73123  3.46354  2.40513  3.72494  3.29354  2.67741  2.69355  4.24690  2.90347  2.73739  3.18146  2.89801  2.37887  2.77519  2.98518  4.58477  3.61503
          0.02340  4.16256  4.88491  0.61958  0.77255  0.50138  0.93063
    353   1.98251  4.80984  2.79769  2.43522  4.11140  3.17299  3.61462  3.53291  2.44657  3.13142  3.94273  2.96536  3.73270  2.80983  2.86770  2.33714  2.41949  3.19324  5.36870  4.03067    357 a - - -
          2.68618  4.42225  2.77519  2.73123  3.46354  2.40513  3.72494  3.29354  2.67741  2.69355  4.24690  2.90347  2.73739  3.18146  2.89801  2.37887  2.77519  2.98518  4.58477  3.61503
          0.02340  4.16256  4.88491  0.61958  0.77255  0.50138  0.93063
    354   2.26530  5.02267  2.45987  2.11193  4.32631  3.22197  3.56277  3.78414  2.34121  3.23115  4.08512  2.87804  2.97714  2.69386  2.84977  2.57098  2.80244  3.32449  5.48319  4.10387    358 e - - -
          2.68618  4.42225  2.77519  2.73123  3.46354  2.40513  3.72494  3.29354  2.67741  2.69355  4.24690  2.90347  2.73739  3.18146  2.89801  2.37887  2.77519  2.98518  4.58477  3.61503
          0.03289  4.16256  4.08738  0.61958  0.77255  0.50138  0.93063
    355   2.54652  5.10561  2.26049  2.17513  4.42162  2.90858  3.50902  3.89277  2.37452  3.37489  4.16105  2.60120  3.79879  2.68410  2.73143  2.35611  2.77442  3.46789  5.55598  4.15263    359 e - - -
          2.68618  4.42225  2.77519  2.73123  3.46354  2.40513  3.72494  3.29354  2.67741  2.69355  4.24690  2.90347  2.73739  3.18146  2.89801  2.37887  2.77519  2.98518  4.58477  3.61503
          0.02362  4.15330  4.87564  0.61958  0.77255  0.49427  0.94165
    356   2.57124  4.16455  4.11690  3.57093  3.52108  3.81124  4.30514  1.98513  3.47912  2.40841  3.44680  3.82545  4.23959  3.75160  3.73239  3.07452  2.14679  1.44580  5.11417  3.90553    360 v - - -
          2.68618  4.42225  2.77519  2.73123  3.46354  2.40513  3.72494  3.29354  2.67741  2.69355  4.24690  2.90347  2.73739  3.18146  2.89801  2.37887  2.77519  2.98518  4.58477  3.61503
          0.02501  4.16256  4.69648  0.61958  0.77255  0.50138  0.93063
    357   2.50244  5.10554  2.87733  2.19933  4.43691  3.43944  3.59540  3.88326  2.00520  3.38501  4.16290  2.92113  3.77481  1.97014  2.54944  2.63990  2.93340  3.49158  5.52757  4.16827    361 q - - -
          2.68618  4.42225  2.77519  2.73123  3.46354  2.40513  3.72494  3.29354  2.67741  2.69355  4.24690  2.90347  2.73739  3.18146  2.89801  2.37887  2.77519  2.98518  4.58477  3.61503
          0.02344  4.16099  4.88334  0.61958  0.77255  0.50326  0.92775
    358   3.14809  4.45178  4.96386  4.43819  3.59263  4.57159  5.07824  1.30551  4.33389  1.84823  3.38997  4.63982  4.83840  4.55642  4.50281  3.94060  3.31945  1.21826  5.54147  4.36616    362 v - - -
          2.68618  4.42225  2.77519  2.73123  3.46354  2.40513  3.72494  3.29354  2.67741  2.69355  4.24690  2.90347  2.73739  3.18146  2.89801  2.37887  2.77519  2.98518  4.58477  3.61503
          0.02344  4.16099  4.88334  0.61958  0.77255  0.50326  0.92775
    359   2.64089  4.11416  4.08634  3.50645  2.93203  3.77784  4.00712  2.51407  3.37821  1.89930  2.96659  3.72586  4.13533  3.60461  3.43859  3.06495  2.91845  2.34741  2.10871  3.27198    363 l - - -
          2.68618  4.42225  2.77519  2.73123  3.46354  2.40513  3.72494  3.29354  2.67741  2.69355  4.24690  2.90347  2.73739  3.18146  2.89801  2.37887  2.77519  2.98518  4.58477  3.61503
          0.02344  4.16099  4.88334  0.61958  0.77255  0.50326  0.92775
    360   2.88086  4.32208  4.38140  3.85349  3.57579  4.04708  4.55580  1.78278  3.72382  2.33171  3.46077  4.08530  4.44371  4.01558  3.81757  3.35910  2.81135  1.09530  5.27806  4.06911    364 v - - -
          2.68618  4.42225  2.77519  2.73123  3.46354  2.40513  3.72494  3.29354  2.67741  2.69355  4.24690  2.90347  2.73739  3.18146  2.89801  2.37887  2.77519  2.98518  4.58477  3.61503
          0.02344  4.16099  4.88334  0.61958  0.77255  0.50326  0.92775
    361   3.20173  4.47687  5.00773  4.47839  3.55703  4.61823  5.10994  1.16999  4.37471  1.87015  3.20864  4.68380  4.86563  4.58062  4.53558  3.98783  3.41099  1.33925  5.53836  4.37769    365 i - - -
          2.68618  4.42225  2.77519  2.73123  3.46354  2.40513  3.72494  3.29354  2.67741  2.69355  4.24690  2.90347  2.73739  3.18146  2.89801  2.37887  2.77519  2.98518  4.58477  3.61503
          0.02344  4.16099  4.88334  0.61958  0.77255  0.50326  0.92775
    362   2.41187  4.42894  3.19700  3.00091  4.35502  3.13026  4.19305  3.77095  3.08397  3.45772  4.34209  3.29020  1.11877  3.38648  3.39998  2.49523  2.86338  3.30061  5.70119  4.42734    366 p - - -
          2.68618  4.42225  2.77519  2.73123  3.46354  2.40513  3.72494  3.29354  2.67741  2.69355  4.24690  2.90347  2.73739  3.18146  2.89801  2.37887  2.77519  2.98518  4.58477  3.61503
          0.02344  4.16099  4.88334  0.61958  0.77255  0.50326  0.92775
    363   1.81787  4.25046  3.67738  3.36374  4.23842  3.10638  4.35722  3.36904  3.33818  3.25031  4.16997  3.48585  3.84195  3.65610  3.61754  2.56111  1.14292  2.96949  5.65630  4.45357    367 t - - -
          2.68618  4.42225  2.77519  2.73123  3.46354  2.40513  3.72494  3.29354  2.67741  2.69355  4.24690  2.90347  2.73739  3.18146  2.89801  2.37887  2.77519  2.98518  4.58477  3.61503
          0.02344  4.16099  4.88334  0.61958  0.77255  0.50326  0.92775
    364   2.93004  5.13004  2.42227  2.46143  4.53702  3.32319  3.98735  4.17811  2.95064  3.77075  4.66249  0.97094  3.97029  3.20221  3.41565  2.92224  3.28108  3.76070  5.80107  4.38687    368 n - - -
          2.68618  4.42225  2.77519  2.73123  3.46354  2.40513  3.72494  3.29354  2.67741  2.69355  4.24690  2.90347  2.73739  3.18146  2.89801  2.37887  2.77519  2.98518  4.58477  3.61503
          0.02344  4.16099  4.88334  0.61958  0.77255  0.50326  0.92775
    365   3.23475  5.37492  2.65208  0.67479  4.76263  3.48524  4.11070  4.27648  3.03070  3.85113  4.82335  3.13974  4.10681  3.32720  3.46196  3.19364  3.54471  3.93434  5.87874  4.61483    369 E - - -
          2.68618  4.42225  2.77519  2.73123  3.46354  2.40513  3.72494  3.29354  2.67741  2.69355  4.24690  2.90347  2.73739  3.18146  2.89801  2.37887  2.77519  2.98518  4.58477  3.61503
          0.02344  4.16099  4.88334  0.61958  0.77255  0.50326  0.92775
    366   3.23475  5.37492  2.65208  0.67479  4.76263  3.48524  4.11070  4.27648  3.03070  3.85113  4.82335  3.13974  4.10681  3.32720  3.46196  3.19364  3.54471  3.93434  5.87874  4.61483    370 E - - -
          2.68618  4.42225  2.77519  2.73123  3.46354  2.40513  3.72494  3.29354  2.67741  2.69355  4.24690  2.90347  2.73739  3.18146  2.89801  2.37887  2.77519  2.98518  4.58477  3.61503
          0.02344  4.16099  4.88334  0.61958  0.77255  0.50326  0.92775
    367   2.85509  4.27351  4.41198  3.82550  3.11687  4.00286  4.29166  1.91616  3.67182  1.26932  3.05314  4.01440  4.32272  3.73596  3.81254  3.30700  3.02168  2.20441  3.96846  3.66208    371 l - - -
          2.68618  4.42225  2.77519  2.73123  3.46354  2.40513  3.72494  3.29354  2.67741  2.69355  4.24690  2.90347  2.73739  3.18146  2.89801  2.37887  2.77519  2.98518  4.58477  3.61503
          0.02344  4.16099  4.88334  0.61958  0.77255  0.50326  0.92775
    368   3.19927  4.48016  5.01348  4.52686  3.69717  4.61123  5.23383  1.27426  4.42369  2.18313  3.48567  4.72288  4.90681  4.68254  4.60909  4.01273  3.46557  1.03290  5.69722  4.48919    372 v - - -
          2.68618  4.42225  2.77519  2.73123  3.46354  2.40513  3.72494  3.29354  2.67741  2.69355  4.24690  2.90347  2.73739  3.18146  2.89801  2.37887  2.77519  2.98518  4.58477  3.61503
          0.02344  4.16099  4.88334  0.61958  0.77255  0.50326  0.92775
    369   3.18460  4.48792  4.90834  4.40191  3.62297  4.55549  5.10173  1.65418  4.28094  2.00571  3.43169  4.62299  4.84914  4.54478  4.47628  3.93882  3.44584  0.90309  5.59752  4.38853    373 v - - -
          2.68618  4.42225  2.77519  2.73123  3.46354  2.40513  3.72494  3.29354  2.67741  2.69355  4.24690  2.90347  2.73739  3.18146  2.89801  2.37887  2.77519  2.98518  4.58477  3.61503
          0.02344  4.16099  4.88334  0.61958  0.77255  0.50326  0.92775
    370   0.73380  4.28711  3.67943  3.48536  4.43164  2.88841  4.50624  3.70021  3.54014  3.52808  4.43064  3.55565  3.85981  3.83564  3.78460  2.59225  2.90454  3.21234  5.79187  4.62335    374 a - - -
          2.68618  4.42225  2.77519  2.73123  3.46354  2.40513  3.72494  3.29354  2.67741  2.69355  4.24690  2.90347  2.73739  3.18146  2.89801  2.37887  2.77519  2.98518  4.58477  3.61503
          0.02344  4.16099  4.88334  0.61958  0.77255  0.50326  0.92775
    371   3.08895  5.14519  3.52960  2.89475  4.59504  3.64652  3.64938  3.96132  1.90769  3.43527  4.31007  3.28318  4.10210  2.84908  1.05826  3.08793  3.20446  3.64774  5.48693  4.31824    375 r - - -
          2.68618  4.42225  2.77519  2.73123  3.46354  2.40513  3.72494  3.29354  2.67741  2.69355  4.24690  2.90347  2.73739  3.18146  2.89801  2.37887  2.77519  2.98518  4.58477  3.61503
          0.02344  4.16099  4.88334  0.61958  0.77255  0.50326  0.92775
    372   2.79241  5.18389  2.78782  1.89326  4.51258  3.44280  3.59342  3.95940  2.29167  3.39527  4.25152  2.81866  3.88215  1.77901  2.59204  2.75586  3.01993  3.57332  5.59234  4.23528    376 q - - -
          2.68618  4.42225  2.77519  2.73123  3.46354  2.40513  3.72494  3.29354  2.67741  2.69355  4.24690  2.90347  2.73739  3.18146  2.89801  2.37887  2.77519  2.98518  4.58477  3.61503
          0.02344  4.16099  4.88334  0.61958  0.77255  0.50326  0.92775
    373   1.98609  3.71638  3.78957  3.28182  3.72012  3.29723  4.13175  2.92633  3.21403  2.77441  3.67745  3.48946  3.89842  3.49396  3.50942  2.45234  1.74517  2.09329  5.17896  3.97174    377 t - - -
          2.68618  4.42225  2.77519  2.73123  3.46354  2.40513  3.72494  3.29354  2.67741  2.69355  4.24690  2.90347  2.73739  3.18146  2.89801  2.37887  2.77519  2.98518  4.58477  3.61503
          0.02344  4.16099  4.88334  0.61958  0.77255  0.50326  0.92775
    374   2.32930  4.27557  3.34677  2.73852  3.31620  3.53818  3.75205  2.88742  2.38205  2.53019  3.46994  3.22048  3.91988  2.95401  2.76029  2.75816  2.81756  2.36802  4.41689  3.29363    378 a - - -
          2.68618  4.42225  2.77519  2.73123  3.46354  2.40513  3.72494  3.29354  2.67741  2.69355  4.24690  2.90347  2.73739  3.18146  2.89801  2.37887  2.77519  2.98518  4.58477  3.61503
          0.02344  4.16099  4.88334  0.61958  0.77255  0.50326  0.92775
    375   2.39914  5.09373  2.61900  2.10532  4.41827  3.31171  3.47945  3.88771  2.25612  3.37202  4.14300  2.81450  3.79636  2.44822  2.32569  2.56224  2.82951  3.47394  5.53451  4.13881    379 e - - -
          2.68618  4.42225  2.77519  2.73123  3.46354  2.40513  3.72494  3.29354  2.67741  2.69355  4.24690  2.90347  2.73739  3.18146  2.89801  2.37887  2.77519  2.98518  4.58477  3.61503
          0.02344  4.16099  4.88334  0.61958  0.77255  0.50326  0.92775
    376   2.34937  3.90058  3.81284  3.20995  2.94519  3.64381  3.90290  2.57087  2.82612  1.84476  3.24643  3.46077  4.01684  3.38120  3.35034  2.91478  2.74077  2.20633  4.47787  3.45494    380 l - - -
          2.68618  4.42225  2.77519  2.73123  3.46354  2.40513  3.72494  3.29354  2.67741  2.69355  4.24690  2.90347  2.73739  3.18146  2.89801  2.37887  2.77519  2.98518  4.58477  3.61503
          0.02521  4.16099  4.67772  0.61958  0.77255  0.50326  0.92775
    377   3.21807  4.54230  4.86940  4.31333  3.29647  4.51239  4.88653  1.76179  4.10496  1.06784  3.07006  4.54360  4.74786  4.34323  4.32227  3.85893  3.45206  1.73918  5.29055  4.18141    381 l - - -
          2.68618  4.42225  2.77519  2.73123  3.46354  2.40513  3.72494  3.29354  2.67741  2.69355  4.24690  2.90347  2.73739  3.18146  2.89801  2.37887  2.77519  2.98518  4.58477  3.61503
          0.02348  4.15926  4.88161  0.61958  0.77255  0.50533  0.92459
    378   2.38372  5.03080  2.76159  2.09091  4.33688  3.14541  3.49993  3.73245  2.26332  3.23229  4.08367  2.72333  3.79242  2.57094  2.79757  2.38105  2.63417  3.40066  5.48720  4.09991    382 e - - -
          2.68618  4.42225  2.77519  2.73123  3.46354  2.40513  3.72494  3.29354  2.67741  2.69355  4.24690  2.90347  2.73739  3.18146  2.89801  2.37887  2.77519  2.98518  4.58477  3.61503
          0.03638  4.15926  3.90649  0.61958  0.77255  0.50533  0.92459
    379   2.35226  4.94928  2.80872  2.26881  4.30058  2.91175  3.40382  3.72676  2.21877  3.20251  4.05535  2.68950  3.77205  2.62070  2.71206  2.34415  2.80620  3.36839  5.45617  4.08049    383 k - - -
          2.68618  4.42225  2.77519  2.73123  3.46354  2.40513  3.72494  3.29354  2.67741  2.69355  4.24690  2.90347  2.73739  3.18146  2.89801  2.37887  2.77519  2.98518  4.58477  3.61503
          0.11176  4.14448  2.40922  0.61958  0.77255  0.52016  0.90245
    380   2.44461  4.84971  2.87996  2.30818  4.19185  3.18182  3.47759  3.63096  2.16392  3.00936  3.94179  2.75960  3.66178  2.59460  2.58890  2.45451  2.73975  3.22089  5.27070  4.02377    384 k - - -
          2.68618  4.42225  2.77519  2.73123  3.46354  2.40513  3.72494  3.29354  2.67741  2.69355  4.24690  2.90347  2.73739  3.18146  2.89801  2.37887  2.77519  2.98518  4.58477  3.61503
          0.01757  4.05030        *  0.61958  0.77255  0.00000        *
//
HMMER3/f [3.1b2 | February 2015]
NAME  HMMadometsyn_1_grm.GRM3A
LENG  386
ALPH  amino
RF    no
MM    no
CONS  yes
CS    no
MAP   yes
DATE  Thu Nov 19 22:32:21 2020
NSEQ  61
EFFN  0.688782
CKSUM 809846971
STATS LOCAL MSV      -11.5780  0.69945
STATS LOCAL VITERBI  -12.2114  0.69945
STATS LOCAL FORWARD   -5.7240  0.69945
HMM          A        C        D        E        F        G        H        I        K        L        M        N        P        Q        R        S        T        V        W        Y   
            m->m     m->i     m->d     i->m     i->i     d->m     d->d
  COMPO   2.48578  4.33471  2.87045  2.71159  3.40969  2.69649  3.71251  2.68591  2.69231  2.55167  3.64384  3.14012  3.49877  3.10278  3.00709  2.67695  2.79253  2.52965  4.90068  3.48694
          2.68621  4.42228  2.77507  2.73124  3.46357  2.40514  3.72497  3.29357  2.67744  2.69358  4.24665  2.90334  2.73742  3.18147  2.89796  2.37890  2.77522  2.98521  4.58480  3.61506
          0.37532  1.52732  2.34537  0.25503  1.49119  0.00000        *
      1   2.54227  3.96335  2.81212  2.46549  3.64737  3.43707  3.68098  3.00480  2.54189  2.69740  2.67013  3.07093  3.83132  2.91330  2.99032  2.60768  2.77793  2.65216  5.02838  3.75443      2 e - - -
          2.68618  4.42225  2.77519  2.73123  3.46354  2.40513  3.72494  3.29354  2.67741  2.69355  4.24690  2.90347  2.73739  3.18146  2.89801  2.37887  2.77519  2.98518  4.58477  3.61503
          0.03013  3.91308  4.63542  0.61958  0.77255  0.50928  0.91861
      2   2.55687  4.45197  2.77204  2.43109  3.93390  3.35392  3.38052  3.20833  2.41241  2.88315  3.46050  2.81047  3.78734  2.76635  2.52173  2.41748  2.72882  3.03291  5.21919  3.89673      3 k - - -
          2.68618  4.42225  2.77519  2.73123  3.46354  2.40513  3.72494  3.29354  2.67741  2.69355  4.24690  2.90347  2.73739  3.18146  2.89801  2.37887  2.77519  2.98518  4.58477  3.61503
          0.02889  3.95440  4.67675  0.61958  0.77255  0.49246  0.94448
      3   2.56143  4.65358  2.82322  2.26163  3.35383  3.24368  3.62834  3.26365  2.43301  2.89897  3.51608  2.86583  3.80419  2.80596  2.86385  2.62778  2.63610  2.96934  5.17592  3.20008      4 e - - -
          2.68618  4.42225  2.77519  2.73123  3.46354  2.40513  3.72494  3.29354  2.67741  2.69355  4.24690  2.90347  2.73739  3.18146  2.89801  2.37887  2.77519  2.98518  4.58477  3.61503
          0.02812  3.98101  4.70335  0.61958  0.77255  0.47809  0.96749
      4   2.49416  4.41875  3.27180  2.71212  3.41933  3.49690  3.38650  2.94992  2.43922  2.63632  3.37161  3.15821  3.88141  2.99109  3.02046  2.73508  2.57226  2.70682  4.93905  2.50873      5 k - - -
          2.68618  4.42225  2.77519  2.73123  3.46354  2.40513  3.72494  3.29354  2.67741  2.69355  4.24690  2.90347  2.73739  3.18146  2.89801  2.37887  2.77519  2.98518  4.58477  3.61503
          0.02759  3.99993  4.72228  0.61958  0.77255  0.49003  0.94831
      5   2.56853  3.73585  3.87588  3.29733  2.54721  3.64061  3.90008  2.52218  3.03323  2.05196  3.18725  3.55655  4.01054  3.43669  3.27163  2.91918  2.80055  2.22799  4.62442  2.66343      6 l - - -
          2.68618  4.42225  2.77519  2.73123  3.46354  2.40513  3.72494  3.29354  2.67741  2.69355  4.24690  2.90347  2.73739  3.18146  2.89801  2.37887  2.77519  2.98518  4.58477  3.61503
          0.02759  3.99993  4.72228  0.61958  0.77255  0.49003  0.94831
      6   3.07375  4.40166  4.71996  4.17194  3.05607  4.38338  4.77031  1.64889  4.06932  1.63495  3.15891  4.40066  4.64755  4.25785  4.23959  3.72515  3.31319  1.31315  5.23947  4.06661      7 v - - -
          2.68618  4.42225  2.77519  2.73123  3.46354  2.40513  3.72494  3.29354  2.67741  2.69355  4.24690  2.90347  2.73739  3.18146  2.89801  2.37887  2.77519  2.98518  4.58477  3.61503
          0.02759  3.99993  4.72228  0.61958  0.77255  0.49003  0.94831
      7   2.19705  4.22545  3.49974  3.22455  4.10232  3.07664  4.25021  3.17229  3.18630  3.07542  4.05747  3.39539  3.79907  3.54681  3.45998  2.54517  1.17271  2.82384  5.54774  4.32444      8 t - - -
          2.68618  4.42225  2.77519  2.73123  3.46354  2.40513  3.72494  3.29354  2.67741  2.69355  4.24690  2.90347  2.73739  3.18146  2.89801  2.37887  2.77519  2.98518  4.58477  3.61503
          0.02759  3.99993  4.72228  0.61958  0.77255  0.49003  0.94831
      8   2.06628  3.66553  3.66870  3.31571  4.18577  2.94181  4.26439  3.51750  3.25574  3.28971  4.15013  3.38263  3.69436  3.56496  3.53141  1.09943  2.68679  3.02596  5.57170  4.35969      9 s - - -
          2.68618  4.42225  2.77519  2.73123  3.46354  2.40513  3.72494  3.29354  2.67741  2.69355  4.24690  2.90347  2.73739  3.18146  2.89801  2.37887  2.77519  2.98518  4.58477  3.61503
          0.02759  3.99993  4.72228  0.61958  0.77255  0.49003  0.94831
      9   3.06646  5.19901  2.54775  0.85689  4.56191  3.35950  3.95934  4.04133  2.85625  3.63867  4.60868  3.01157  3.97061  3.17336  3.27712  3.03685  3.37219  3.71263  5.70950  4.43368     10 e - - -
          2.68618  4.42225  2.77519  2.73123  3.46354  2.40513  3.72494  3.29354  2.67741  2.69355  4.24690  2.90347  2.73739  3.18146  2.89801  2.37887  2.77519  2.98518  4.58477  3.61503
          0.02759  3.99993  4.72228  0.61958  0.77255  0.49003  0.94831
     10   1.94226  4.18974  3.36570  3.12567  4.28905  2.95236  4.22452  3.65865  3.19441  3.40183  4.26158  3.29449  3.70590  3.50226  3.49663  1.13132  2.73771  3.14104  5.65009  4.41348     11 s - - -
          2.68618  4.42225  2.77519  2.73123  3.46354  2.40513  3.72494  3.29354  2.67741  2.69355  4.24690  2.90347  2.73739  3.18146  2.89801  2.37887  2.77519  2.98518  4.58477  3.61503
          0.02759  3.99993  4.72228  0.61958  0.77255  0.49003  0.94831
     11   2.90944  4.41845  4.30036  3.96890  3.64583  3.85413  4.74941  2.05169  3.83861  2.31169  3.59306  4.13784  4.40861  4.18990  4.03860  3.36684  3.26856  0.87829  5.45131  4.19020     12 v - - -
          2.68618  4.42225  2.77519  2.73123  3.46354  2.40513  3.72494  3.29354  2.67741  2.69355  4.24690  2.90347  2.73739  3.18146  2.89801  2.37887  2.77519  2.98518  4.58477  3.61503
          0.02759  3.99993  4.72228  0.61958  0.77255  0.49003  0.94831
     12   2.49893  4.33084  3.54499  3.20533  3.84565  3.25933  4.18031  2.91572  3.07944  2.63150  3.86113  3.44721  3.91267  3.48948  3.35456  2.71072  1.23011  2.66489  5.36358  4.09183     13 t - - -
          2.68618  4.42225  2.77519  2.73123  3.46354  2.40513  3.72494  3.29354  2.67741  2.69355  4.24690  2.90347  2.73739  3.18146  2.89801  2.37887  2.77519  2.98518  4.58477  3.61503
          0.02759  3.99993  4.72228  0.61958  0.77255  0.49003  0.94831
     13   2.95718  5.23276  2.42087  1.05557  4.55903  3.31567  3.82360  4.00300  2.60283  3.59132  4.50522  2.87278  3.90962  3.00864  3.09946  2.90791  3.24579  3.65497  5.73591  4.37025     14 e - - -
          2.68618  4.42225  2.77519  2.73123  3.46354  2.40513  3.72494  3.29354  2.67741  2.69355  4.24690  2.90347  2.73739  3.18146  2.89801  2.37887  2.77519  2.98518  4.58477  3.61503
          0.02759  3.99993  4.72228  0.61958  0.77255  0.49003  0.94831
     14   2.83036  4.59168  3.53012  3.44646  4.58362  0.55698  4.55762  4.21552  3.64498  3.85328  4.83109  3.69461  3.98684  3.95917  3.86574  3.00616  3.32153  3.71926  5.64375  4.69030     15 G - - -
          2.68618  4.42225  2.77519  2.73123  3.46354  2.40513  3.72494  3.29354  2.67741  2.69355  4.24690  2.90347  2.73739  3.18146  2.89801  2.37887  2.77519  2.98518  4.58477  3.61503
          0.02759  3.99993  4.72228  0.61958  0.77255  0.49003  0.94831
     15   3.14274  4.93503  3.25793  3.03217  3.38004  3.56047  0.89977  3.86534  2.87202  3.34266  4.39673  3.43575  4.12078  3.40048  3.12934  3.21270  3.45105  3.59812  4.84312  3.32762     16 h - - -
          2.68618  4.42225  2.77519  2.73123  3.46354  2.40513  3.72494  3.29354  2.67741  2.69355  4.24690  2.90347  2.73739  3.18146  2.89801  2.37887  2.77519  2.98518  4.58477  3.61503
          0.02759  3.99993  4.72228  0.61958  0.77255  0.49003  0.94831
     16   2.92828  4.66286  3.54948  3.40798  4.38982  3.34323  4.47381  3.96944  3.47646  3.58189  4.63814  3.70117  0.62141  3.86136  3.70637  3.10008  3.38017  3.60004  5.54005  4.51268     17 P - - -
          2.68618  4.42225  2.77519  2.73123  3.46354  2.40513  3.72494  3.29354  2.67741  2.69355  4.24690  2.90347  2.73739  3.18146  2.89801  2.37887  2.77519  2.98518  4.58477  3.61503
          0.02759  3.99993  4.72228  0.61958  0.77255  0.49003  0.94831
     17   3.13055  5.27344  0.75112  2.42241  4.66853  3.31083  4.04900  4.28657  3.15813  3.87283  4.85520  2.98461  3.97279  3.28942  3.69051  3.07956  3.47236  3.91268  5.81200  4.52231     18 d - - -
          2.68618  4.42225  2.77519  2.73123  3.46354  2.40513  3.72494  3.29354  2.67741  2.69355  4.24690  2.90347  2.73739  3.18146  2.89801  2.37887  2.77519  2.98518  4.58477  3.61503
          0.02759  3.99993  4.72228  0.61958  0.77255  0.49003  0.94831
     18   3.09185  5.05734  3.27610  2.87569  4.47295  3.56586  3.83503  3.91059  0.87634  3.44866  4.40474  3.29398  4.05844  3.02036  2.46295  3.12636  3.33639  3.61172  5.47638  4.30816     19 k - - -
          2.68618  4.42225  2.77519  2.73123  3.46354  2.40513  3.72494  3.29354  2.67741  2.69355  4.24690  2.90347  2.73739  3.18146  2.89801  2.37887  2.77519  2.98518  4.58477  3.61503
          0.02759  3.99993  4.72228  0.61958  0.77255  0.49003  0.94831
     19   3.10872  4.41543  4.80405  4.28724  3.51498  4.47452  4.98460  1.34567  4.17485  1.92432  3.31939  4.52016  4.75649  4.42456  4.37106  3.84699  3.36406  1.21213  5.48374  4.29195     20 v - - -
          2.68618  4.42225  2.77519  2.73123  3.46354  2.40513  3.72494  3.29354  2.67741  2.69355  4.24690  2.90347  2.73739  3.18146  2.89801  2.37887  2.77519  2.98518  4.58477  3.61503
          0.02759  3.99993  4.72228  0.61958  0.77255  0.49003  0.94831
     20   2.31315  1.08632  4.14191  3.84882  3.89208  3.16334  4.52348  2.91918  3.65953  2.89345  3.96657  3.75313  3.90356  3.98615  3.80787  2.68127  2.90058  2.63576  5.41058  4.21096     21 c - - -
          2.68618  4.42225  2.77519  2.73123  3.46354  2.40513  3.72494  3.29354  2.67741  2.69355  4.24690  2.90347  2.73739  3.18146  2.89801  2.37887  2.77519  2.98518  4.58477  3.61503
          0.02759  3.99993  4.72228  0.61958  0.77255  0.49003  0.94831
     21   3.13055  5.27344  0.75112  2.42241  4.66853  3.31083  4.04900  4.28657  3.15813  3.87283  4.85520  2.98461  3.97279  3.28942  3.69051  3.07956  3.47236  3.91268  5.81200  4.52231     22 d - - -
          2.68618  4.42225  2.77519  2.73123  3.46354  2.40513  3.72494  3.29354  2.67741  2.69355  4.24690  2.90347  2.73739  3.18146  2.89801  2.37887  2.77519  2.98518  4.58477  3.61503
          0.02759  3.99993  4.72228  0.61958  0.77255  0.49003  0.94831
     22   2.98701  4.97342  2.99223  2.75047  4.15854  3.45332  3.90938  3.81029  2.56279  3.29983  4.32557  3.21077  4.00955  1.02342  2.84383  3.03006  3.28458  3.53248  5.40865  4.11141     23 q - - -
          2.68618  4.42225  2.77519  2.73123  3.46354  2.40513  3.72494  3.29354  2.67741  2.69355  4.24690  2.90347  2.73739  3.18146  2.89801  2.37887  2.77519  2.98518  4.58477  3.61503
          0.02759  3.99993  4.72228  0.61958  0.77255  0.49003  0.94831
     23   3.15201  4.50421  4.65414  4.19058  3.37418  4.37872  4.85955  1.04032  3.99909  1.81122  3.25442  4.43212  4.70467  4.30613  4.18620  3.79199  3.42034  1.78918  5.35045  4.10365     24 i - - -
          2.68618  4.42225  2.77519  2.73123  3.46354  2.40513  3.72494  3.29354  2.67741  2.69355  4.24690  2.90347  2.73739  3.18146  2.89801  2.37887  2.77519  2.98518  4.58477  3.61503
          0.02759  3.99993  4.72228  0.61958  0.77255  0.49003  0.94831
     24   1.89326  4.18526  3.37596  3.12927  4.28818  2.95093  4.22385  3.65480  3.19519  3.39763  4.25477  3.29565  3.70377  3.50090  3.49847  1.15525  2.73310  3.13680  5.64835  4.41469     25 s - - -
          2.68618  4.42225  2.77519  2.73123  3.46354  2.40513  3.72494  3.29354  2.67741  2.69355  4.24690  2.90347  2.73739  3.18146  2.89801  2.37887  2.77519  2.98518  4.58477  3.61503
          0.02759  3.99993  4.72228  0.61958  0.77255  0.49003  0.94831
     25   3.13055  5.27344  0.75112  2.42241  4.66853  3.31083  4.04900  4.28657  3.15813  3.87283  4.85520  2.98461  3.97279  3.28942  3.69051  3.07956  3.47236  3.91268  5.81200  4.52231     26 d - - -
          2.68618  4.42225  2.77519  2.73123  3.46354  2.40513  3.72494  3.29354  2.67741  2.69355  4.24690  2.90347  2.73739  3.18146  2.89801  2.37887  2.77519  2.98518  4.58477  3.61503
          0.02759  3.99993  4.72228  0.61958  0.77255  0.49003  0.94831
     26   1.49456  4.16396  3.36652  3.11677  4.33237  1.65511  4.22555  3.73050  3.22391  3.43473  4.26009  3.28025  3.68287  3.49760  3.54015  2.23663  2.70816  3.17431  5.67361  4.46078     27 a - - -
          2.68618  4.42225  2.77519  2.73123  3.46354  2.40513  3.72494  3.29354  2.67741  2.69355  4.24690  2.90347  2.73739  3.18146  2.89801  2.37887  2.77519  2.98518  4.58477  3.61503
          0.02759  3.99993  4.72228  0.61958  0.77255  0.49003  0.94831
     27   3.13534  4.45907  4.77049  4.26237  3.44225  4.45708  4.95402  1.09703  4.12136  1.83910  3.25966  4.50269  4.74586  4.38096  4.31412  3.83708  3.39414  1.58574  5.43805  4.24336     28 i - - -
          2.68618  4.42225  2.77519  2.73123  3.46354  2.40513  3.72494  3.29354  2.67741  2.69355  4.24690  2.90347  2.73739  3.18146  2.89801  2.37887  2.77519  2.98518  4.58477  3.61503
          0.02759  3.99993  4.72228  0.61958  0.77255  0.49003  0.94831
     28   3.18413  4.61990  4.51674  4.05060  3.14328  4.25959  4.68859  2.18218  3.83171  0.89664  3.03140  4.30844  4.59972  4.11285  4.00722  3.66889  3.45745  2.09545  5.15273  3.94213     29 l - - -
          2.68618  4.42225  2.77519  2.73123  3.46354  2.40513  3.72494  3.29354  2.67741  2.69355  4.24690  2.90347  2.73739  3.18146  2.89801  2.37887  2.77519  2.98518  4.58477  3.61503
          0.02759  3.99993  4.72228  0.61958  0.77255  0.49003  0.94831
     29   3.13055  5.27344  0.75112  2.42241  4.66853  3.31083  4.04900  4.28657  3.15813  3.87283  4.85520  2.98461  3.97279  3.28942  3.69051  3.07956  3.47236  3.91268  5.81200  4.52231     30 d - - -
          2.68618  4.42225  2.77519  2.73123  3.46354  2.40513  3.72494  3.29354  2.67741  2.69355  4.24690  2.90347  2.73739  3.18146  2.89801  2.37887  2.77519  2.98518  4.58477  3.61503
          0.02759  3.99993  4.72228  0.61958  0.77255  0.49003  0.94831
     30   1.39418  4.45689  3.10117  2.53715  3.70082  3.28489  3.90999  3.12331  2.80746  2.92049  3.85144  3.16498  3.85373  3.15643  3.17850  2.67680  2.87301  2.83688  5.30282  4.01600     31 a - - -
          2.68618  4.42225  2.77519  2.73123  3.46354  2.40513  3.72494  3.29354  2.67741  2.69355  4.24690  2.90347  2.73739  3.18146  2.89801  2.37887  2.77519  2.98518  4.58477  3.61503
          0.02759  3.99993  4.72228  0.61958  0.77255  0.49003  0.94831
     31   2.71464  3.95850  3.72879  3.18144  2.81296  3.68760  3.29325  2.65100  3.06127  2.46419  3.43115  3.48135  4.06714  3.35685  3.34039  2.96590  2.95117  2.49576  4.38789  1.74131     32 y - - -
          2.68618  4.42225  2.77519  2.73123  3.46354  2.40513  3.72494  3.29354  2.67741  2.69355  4.24690  2.90347  2.73739  3.18146  2.89801  2.37887  2.77519  2.98518  4.58477  3.61503
          0.02759  3.99993  4.72228  0.61958  0.77255  0.49003  0.94831
     32   3.25629  4.67558  4.53055  4.07456  3.09229  4.31710  4.67387  2.16761  3.82270  0.83962  3.01346  4.34064  4.63540  4.12069  3.98962  3.74189  3.52029  2.29159  5.10383  3.86161     33 l - - -
          2.68618  4.42225  2.77519  2.73123  3.46354  2.40513  3.72494  3.29354  2.67741  2.69355  4.24690  2.90347  2.73739  3.18146  2.89801  2.37887  2.77519  2.98518  4.58477  3.61503
          0.02759  3.99993  4.72228  0.61958  0.77255  0.49003  0.94831
     33   2.11075  4.88215  2.80556  2.06626  4.16707  3.20984  3.62216  3.59245  2.34021  3.17140  3.98157  2.83411  3.79917  2.67028  2.77724  2.63787  2.63102  3.24773  5.38902  4.04185     34 e - - -
          2.68618  4.42225  2.77519  2.73123  3.46354  2.40513  3.72494  3.29354  2.67741  2.69355  4.24690  2.90347  2.73739  3.18146  2.89801  2.37887  2.77519  2.98518  4.58477  3.61503
          0.02759  3.99993  4.72228  0.61958  0.77255  0.49003  0.94831
     34   2.66174  4.95701  2.95737  2.43540  4.23119  3.45428  3.61018  3.65783  1.95591  3.20809  4.03540  2.96818  3.86221  1.89794  2.56829  2.73891  2.95124  3.32630  5.37921  3.55165     35 q - - -
          2.68618  4.42225  2.77519  2.73123  3.46354  2.40513  3.72494  3.29354  2.67741  2.69355  4.24690  2.90347  2.73739  3.18146  2.89801  2.37887  2.77519  2.98518  4.58477  3.61503
          0.02759  3.99993  4.72228  0.61958  0.77255  0.49003  0.94831
     35   3.00819  5.47091  1.02721  2.02843  4.78093  3.22946  3.84240  4.29867  2.90671  3.85026  4.75029  2.73352  3.87922  3.03073  3.49966  2.90070  3.31748  3.89475  5.97864  4.50639     36 d - - -
          2.68618  4.42225  2.77519  2.73123  3.46354  2.40513  3.72494  3.29354  2.67741  2.69355  4.24690  2.90347  2.73739  3.18146  2.89801  2.37887  2.77519  2.98518  4.58477  3.61503
          0.02759  3.99993  4.72228  0.61958  0.77255  0.49003  0.94831
     36   2.62547  4.81359  2.81187  2.42537  4.19072  3.32909  3.67860  3.61737  2.41260  3.20382  4.02644  2.62906  2.22465  2.73901  2.76054  2.33399  2.89473  3.26277  5.41898  4.08880     37 p - - -
          2.68618  4.42225  2.77519  2.73123  3.46354  2.40513  3.72494  3.29354  2.67741  2.69355  4.24690  2.90347  2.73739  3.18146  2.89801  2.37887  2.77519  2.98518  4.58477  3.61503
          0.02759  3.99993  4.72228  0.61958  0.77255  0.49003  0.94831
     37   2.50382  4.84859  2.81405  2.34770  3.68694  3.38555  3.58561  3.53712  2.07751  3.05527  3.91431  2.53987  3.77968  2.62918  2.75988  2.59347  2.74363  3.19325  5.33315  3.70097     38 k - - -
          2.68618  4.42225  2.77519  2.73123  3.46354  2.40513  3.72494  3.29354  2.67741  2.69355  4.24690  2.90347  2.73739  3.18146  2.89801  2.37887  2.77519  2.98518  4.58477  3.61503
          0.02759  3.99993  4.72228  0.61958  0.77255  0.49003  0.94831
     38   1.68229  4.17192  3.41120  3.14185  4.27754  2.94851  4.22059  3.63762  3.19688  3.37891  4.22936  3.30066  3.69841  3.49659  3.50303  1.28067  2.71979  3.12098  5.63666  4.41095     39 s - - -
          2.68618  4.42225  2.77519  2.73123  3.46354  2.40513  3.72494  3.29354  2.67741  2.69355  4.24690  2.90347  2.73739  3.18146  2.89801  2.37887  2.77519  2.98518  4.58477  3.61503
          0.02759  3.99993  4.72228  0.61958  0.77255  0.49003  0.94831
     39   2.92687  5.06042  3.28436  2.68552  4.34616  3.59764  2.42205  3.80849  1.92388  3.30059  4.15698  3.12354  3.97685  2.75611  1.56414  2.93370  3.11370  3.49203  5.36498  4.11564     40 r - - -
          2.68618  4.42225  2.77519  2.73123  3.46354  2.40513  3.72494  3.29354  2.67741  2.69355  4.24690  2.90347  2.73739  3.18146  2.89801  2.37887  2.77519  2.98518  4.58477  3.61503
          0.02759  3.99993  4.72228  0.61958  0.77255  0.49003  0.94831
     40   2.90944  4.41845  4.30036  3.96890  3.64583  3.85413  4.74941  2.05169  3.83861  2.31169  3.59306  4.13784  4.40861  4.18990  4.03860  3.36684  3.26856  0.87829  5.45131  4.19020     41 v - - -
          2.68618  4.42225  2.77519  2.73123  3.46354  2.40513  3.72494  3.29354  2.67741  2.69355  4.24690  2.90347  2.73739  3.18146  2.89801  2.37887  2.77519  2.98518  4.58477  3.61503
          0.02759  3.99993  4.72228  0.61958  0.77255  0.49003  0.94831
     41   0.84461  4.25963  3.59548  3.39443  4.18263  3.08040  4.40093  3.32748  3.41405  3.20305  4.22218  3.51071  3.83184  3.74383  3.65475  2.60948  2.89575  2.95976  5.59703  4.41194     42 a - - -
          2.68618  4.42225  2.77519  2.73123  3.46354  2.40513  3.72494  3.29354  2.67741  2.69355  4.24690  2.90347  2.73739  3.18146  2.89801  2.37887  2.77519  2.98518  4.58477  3.61503
          0.02759  3.99993  4.72228  0.61958  0.77255  0.49003  0.94831
     42   2.90476  3.23804  4.59000  4.04371  3.45736  4.17456  4.64212  1.62514  3.92993  2.03681  3.32717  4.23486  4.51248  4.16364  4.10935  3.51664  3.15922  1.25127  5.22502  4.02799     43 v - - -
          2.68618  4.42225  2.77519  2.73123  3.46354  2.40513  3.72494  3.29354  2.67741  2.69355  4.24690  2.90347  2.73739  3.18146  2.89801  2.37887  2.77519  2.98518  4.58477  3.61503
          0.02759  3.99993  4.72228  0.61958  0.77255  0.49003  0.94831
     43   3.06646  5.19901  2.54775  0.85689  4.56191  3.35950  3.95934  4.04133  2.85625  3.63867  4.60868  3.01157  3.97061  3.17336  3.27712  3.03685  3.37219  3.71263  5.70950  4.43368     44 e - - -
          2.68618  4.42225  2.77519  2.73123  3.46354  2.40513  3.72494  3.29354  2.67741  2.69355  4.24690  2.90347  2.73739  3.18146  2.89801  2.37887  2.77519  2.98518  4.58477  3.61503
          0.02759  3.99993  4.72228  0.61958  0.77255  0.49003  0.94831
     44   1.92509  3.58841  3.65067  3.16297  3.82795  3.11793  4.07717  3.10402  3.10257  2.89288  3.77050  3.35996  3.76552  3.39407  3.41677  2.14409  1.81089  2.53594  5.25031  4.03946     45 t - - -
          2.68618  4.42225  2.77519  2.73123  3.46354  2.40513  3.72494  3.29354  2.67741  2.69355  4.24690  2.90347  2.73739  3.18146  2.89801  2.37887  2.77519  2.98518  4.58477  3.61503
          0.02759  3.99993  4.72228  0.61958  0.77255  0.49003  0.94831
     45   2.77837  4.30418  4.03042  3.49694  2.51735  3.81548  4.08749  2.45046  3.37412  1.97409  1.78689  3.75602  4.19643  3.63021  3.59965  2.92955  3.03080  2.36968  4.72164  3.39439     46 m - - -
          2.68618  4.42225  2.77519  2.73123  3.46354  2.40513  3.72494  3.29354  2.67741  2.69355  4.24690  2.90347  2.73739  3.18146  2.89801  2.37887  2.77519  2.98518  4.58477  3.61503
          0.02759  3.99993  4.72228  0.61958  0.77255  0.49003  0.94831
     46   2.21461  4.29390  4.28308  3.76883  3.56641  3.96603  4.54304  1.69381  3.67525  2.26365  3.42760  4.01729  4.38682  3.96057  3.92596  3.31991  3.11066  1.32693  5.30653  4.09615     47 v - - -
          2.68618  4.42225  2.77519  2.73123  3.46354  2.40513  3.72494  3.29354  2.67741  2.69355  4.24690  2.90347  2.73739  3.18146  2.89801  2.37887  2.77519  2.98518  4.58477  3.61503
          0.02759  3.99993  4.72228  0.61958  0.77255  0.49003  0.94831
     47   2.10953  4.18805  3.38133  3.10567  4.28229  2.96072  4.19472  3.62177  3.14644  3.36564  4.21658  3.28451  3.70305  3.46161  3.45611  1.16485  2.43119  3.11536  5.63458  4.40960     48 s - - -
          2.68618  4.42225  2.77519  2.73123  3.46354  2.40513  3.72494  3.29354  2.67741  2.69355  4.24690  2.90347  2.73739  3.18146  2.89801  2.37887  2.77519  2.98518  4.58477  3.61503
          0.02759  3.99993  4.72228  0.61958  0.77255  0.49003  0.94831
     48   2.41055  4.89589  2.85012  2.37017  4.21541  3.04525  3.60835  3.64770  1.99607  3.20924  4.00766  2.62461  3.56263  2.61219  2.79825  2.61748  2.60043  3.28575  5.40827  4.05805     49 k - - -
          2.68618  4.42225  2.77519  2.73123  3.46354  2.40513  3.72494  3.29354  2.67741  2.69355  4.24690  2.90347  2.73739  3.18146  2.89801  2.37887  2.77519  2.98518  4.58477  3.61503
          0.02759  3.99993  4.72228  0.61958  0.77255  0.49003  0.94831
     49   2.77634  5.14770  2.07229  2.21146  4.58082  2.54338  3.76252  4.08046  2.71308  3.62043  4.44980  1.63119  3.81621  2.92814  3.24962  2.73200  3.08272  3.65458  5.78919  4.35218     50 n - - -
          2.68618  4.42225  2.77519  2.73123  3.46354  2.40513  3.72494  3.29354  2.67741  2.69355  4.24690  2.90347  2.73739  3.18146  2.89801  2.37887  2.77519  2.98518  4.58477  3.61503
          0.02759  3.99993  4.72228  0.61958  0.77255  0.49003  0.94831
     50   2.44169  4.25973  3.76897  3.20796  3.41484  3.70672  4.05154  2.24514  3.13251  2.17293  3.06957  3.55735  4.09427  3.42750  3.44057  2.98837  2.09965  1.97938  4.98103  3.76712     51 v - - -
          2.68618  4.42225  2.77519  2.73123  3.46354  2.40513  3.72494  3.29354  2.67741  2.69355  4.24690  2.90347  2.73739  3.18146  2.89801  2.37887  2.77519  2.98518  4.58477  3.61503
          0.02759  3.99993  4.72228  0.61958  0.77255  0.49003  0.94831
     51   3.15395  4.47925  4.77343  4.23026  3.29287  4.46160  4.86415  1.64298  4.10833  1.27572  3.09532  4.47950  4.70638  4.29824  4.27728  3.81463  3.39414  1.56904  5.29718  4.16561     52 l - - -
          2.68618  4.42225  2.77519  2.73123  3.46354  2.40513  3.72494  3.29354  2.67741  2.69355  4.24690  2.90347  2.73739  3.18146  2.89801  2.37887  2.77519  2.98518  4.58477  3.61503
          0.02759  3.99993  4.72228  0.61958  0.77255  0.49003  0.94831
     52   2.83217  4.28694  4.22400  3.65060  2.88659  3.97035  4.28096  2.20999  3.54539  1.72505  2.03430  3.91649  4.29273  3.76090  3.75263  3.26816  2.74850  1.98360  4.91426  3.75149     53 l - - -
          2.68618  4.42225  2.77519  2.73123  3.46354  2.40513  3.72494  3.29354  2.67741  2.69355  4.24690  2.90347  2.73739  3.18146  2.89801  2.37887  2.77519  2.98518  4.58477  3.61503
          0.02759  3.99993  4.72228  0.61958  0.77255  0.49003  0.94831
     53   3.16658  4.47935  4.81538  4.27999  3.33171  4.49770  4.92072  1.31882  4.15364  1.45173  3.13337  4.52459  4.74177  4.35448  4.32313  3.85918  3.40962  1.66083  5.34622  4.20268     54 i - - -
          2.68618  4.42225  2.77519  2.73123  3.46354  2.40513  3.72494  3.29354  2.67741  2.69355  4.24690  2.90347  2.73739  3.18146  2.89801  2.37887  2.77519  2.98518  4.58477  3.61503
          0.02759  3.99993  4.72228  0.61958  0.77255  0.49003  0.94831
     54   1.35067  4.22929  3.42564  3.00193  3.94327  2.77815  4.02245  3.26336  2.97057  3.00900  3.42066  3.26889  3.76031  3.29620  3.30756  2.33761  2.73661  2.89317  5.33235  4.09818     55 a - - -
          2.68618  4.42225  2.77519  2.73123  3.46354  2.40513  3.72494  3.29354  2.67741  2.69355  4.24690  2.90347  2.73739  3.18146  2.89801  2.37887  2.77519  2.98518  4.58477  3.61503
          0.02759  3.99993  4.72228  0.61958  0.77255  0.49003  0.94831
     55   2.83036  4.59168  3.53012  3.44646  4.58362  0.55698  4.55762  4.21552  3.64498  3.85328  4.83109  3.69461  3.98684  3.95917  3.86574  3.00616  3.32153  3.71926  5.64375  4.69030     56 G - - -
          2.68618  4.42225  2.77519  2.73123  3.46354  2.40513  3.72494  3.29354  2.67741  2.69355  4.24690  2.90347  2.73739  3.18146  2.89801  2.37887  2.77519  2.98518  4.58477  3.61503
          0.02759  3.99993  4.72228  0.61958  0.77255  0.49003  0.94831
     56   3.06646  5.19901  2.54775  0.85689  4.56191  3.35950  3.95934  4.04133  2.85625  3.63867  4.60868  3.01157  3.97061  3.17336  3.27712  3.03685  3.37219  3.71263  5.70950  4.43368     57 e - - -
          2.68618  4.42225  2.77519  2.73123  3.46354  2.40513  3.72494  3.29354  2.67741  2.69355  4.24690  2.90347  2.73739  3.18146  2.89801  2.37887  2.77519  2.98518  4.58477  3.61503
          0.02759  3.99993  4.72228  0.61958  0.77255  0.49003  0.94831
     57   2.98237  4.35625  4.54648  4.02325  3.54947  4.24963  4.76151  1.62007  3.90853  2.06412  3.37789  4.27307  4.59092  4.19098  4.13563  3.60510  3.00128  1.12142  5.40337  4.19946     58 v - - -
          2.68618  4.42225  2.77519  2.73123  3.46354  2.40513  3.72494  3.29354  2.67741  2.69355  4.24690  2.90347  2.73739  3.18146  2.89801  2.37887  2.77519  2.98518  4.58477  3.61503
          0.02759  3.99993  4.72228  0.61958  0.77255  0.49003  0.94831
     58   2.47162  4.52241  3.10875  2.64507  3.94789  3.30439  3.52114  3.34897  2.56586  2.99700  3.84596  3.07982  3.81141  2.96905  2.76202  2.22052  1.85500  3.02052  5.26382  3.98370     59 t - - -
          2.68618  4.42225  2.77519  2.73123  3.46354  2.40513  3.72494  3.29354  2.67741  2.69355  4.24690  2.90347  2.73739  3.18146  2.89801  2.37887  2.77519  2.98518  4.58477  3.61503
          0.02759  3.99993  4.72228  0.61958  0.77255  0.49003  0.94831
     59   2.01984  4.17964  3.40349  3.11285  4.27675  2.95857  4.19302  3.61529  3.14981  3.35715  4.20301  3.28735  3.69913  3.45918  3.46240  1.20306  2.42818  3.10803  5.62781  4.40746     60 s - - -
          2.68618  4.42225  2.77519  2.73123  3.46354  2.40513  3.72494  3.29354  2.67741  2.69355  4.24690  2.90347  2.73739  3.18146  2.89801  2.37887  2.77519  2.98518  4.58477  3.61503
          0.02759  3.99993  4.72228  0.61958  0.77255  0.49003  0.94831
     60   2.55300  4.88866  2.93346  2.35526  4.16895  3.40045  3.58583  3.53015  2.16303  3.02025  3.95843  2.45476  3.79594  2.65283  2.50307  2.40915  2.72226  3.24617  5.35981  4.01920     61 k - - -
          2.68618  4.42225  2.77519  2.73123  3.46354  2.40513  3.72494  3.29354  2.67741  2.69355  4.24690  2.90347  2.73739  3.18146  2.89801  2.37887  2.77519  2.98518  4.58477  3.61503
          0.02759  3.99993  4.72228  0.61958  0.77255  0.49003  0.94831
     61   1.80084  4.82543  2.55294  2.27524  4.19043  2.65755  3.70706  3.60814  2.45682  3.21561  4.04486  2.89052  3.80441  2.87618  3.03317  2.65914  2.91144  3.25752  5.45551  4.10826     62 a - - -
          2.68618  4.42225  2.77519  2.73123  3.46354  2.40513  3.72494  3.29354  2.67741  2.69355  4.24690  2.90347  2.73739  3.18146  2.89801  2.37887  2.77519  2.98518  4.58477  3.61503
          0.02759  3.99993  4.72228  0.61958  0.77255  0.49003  0.94831
     62   2.60814  4.91768  3.02171  2.46035  4.20950  3.45027  3.05483  3.62253  1.81358  3.17594  3.98869  2.96389  3.83850  2.62176  2.47424  2.69084  2.51106  3.28476  5.35834  3.91726     63 k - - -
          2.68618  4.42225  2.77519  2.73123  3.46354  2.40513  3.72494  3.29354  2.67741  2.69355  4.24690  2.90347  2.73739  3.18146  2.89801  2.37887  2.77519  2.98518  4.58477  3.61503
          0.02759  3.99993  4.72228  0.61958  0.77255  0.49003  0.94831
     63   2.82575  4.29960  4.23604  3.72400  3.49022  3.95136  4.47390  1.75922  3.60787  2.20092  3.37501  3.97866  3.76615  3.90290  3.84891  3.30176  3.10434  1.22193  5.22243  4.00842     64 v - - -
          2.68618  4.42225  2.77519  2.73123  3.46354  2.40513  3.72494  3.29354  2.67741  2.69355  4.24690  2.90347  2.73739  3.18146  2.89801  2.37887  2.77519  2.98518  4.58477  3.61503
          0.02759  3.99993  4.72228  0.61958  0.77255  0.49003  0.94831
     64   2.92781  5.46463  1.35036  2.06859  4.76514  3.21872  3.77060  4.29643  2.78792  3.80508  4.65671  2.00030  3.84285  2.93976  3.37799  2.82075  3.22239  3.86844  5.95801  4.45352     65 d - - -
          2.68618  4.42225  2.77519  2.73123  3.46354  2.40513  3.72494  3.29354  2.67741  2.69355  4.24690  2.90347  2.73739  3.18146  2.89801  2.37887  2.77519  2.98518  4.58477  3.61503
          0.02759  3.99993  4.72228  0.61958  0.77255  0.49003  0.94831
     65   2.49412  4.17753  4.06343  3.49523  3.28797  3.82807  4.15641  1.92805  3.39069  2.09674  3.24095  3.76258  4.18698  3.64646  3.62124  3.12183  2.86280  1.62402  4.88895  3.17847     66 v - - -
          2.68618  4.42225  2.77519  2.73123  3.46354  2.40513  3.72494  3.29354  2.67741  2.69355  4.24690  2.90347  2.73739  3.18146  2.89801  2.37887  2.77519  2.98518  4.58477  3.61503
          0.02759  3.99993  4.72228  0.61958  0.77255  0.49003  0.94831
     66   2.46088  4.62773  3.01692  2.30598  3.85268  3.23225  3.66325  3.23991  2.38758  2.88971  3.73513  3.00415  3.45280  2.78899  2.92736  2.65923  2.69849  2.30721  5.17758  3.87863     67 e - - -
          2.68618  4.42225  2.77519  2.73123  3.46354  2.40513  3.72494  3.29354  2.67741  2.69355  4.24690  2.90347  2.73739  3.18146  2.89801  2.37887  2.77519  2.98518  4.58477  3.61503
          0.02759  3.99993  4.72228  0.61958  0.77255  0.49003  0.94831
     67   2.29948  5.12645  2.35499  1.88939  4.42808  3.23665  3.61755  3.89578  2.19451  3.41386  4.19834  2.73014  3.78637  2.66104  2.92645  2.58009  2.93018  3.49717  5.58294  4.17422     68 e - - -
          2.68618  4.42225  2.77519  2.73123  3.46354  2.40513  3.72494  3.29354  2.67741  2.69355  4.24690  2.90347  2.73739  3.18146  2.89801  2.37887  2.77519  2.98518  4.58477  3.61503
          0.02759  3.99993  4.72228  0.61958  0.77255  0.49003  0.94831
     68   2.67932  4.26357  3.77273  3.21064  3.43560  3.73396  4.04433  1.97120  2.70374  2.29556  3.36583  3.56228  4.10973  3.42007  3.38488  3.01497  2.65168  1.72627  4.98468  3.76608     69 v - - -
          2.68618  4.42225  2.77519  2.73123  3.46354  2.40513  3.72494  3.29354  2.67741  2.69355  4.24690  2.90347  2.73739  3.18146  2.89801  2.37887  2.77519  2.98518  4.58477  3.61503
          0.02759  3.99993  4.72228  0.61958  0.77255  0.49003  0.94831
     69   1.30395  4.25223  3.75000  3.31711  3.76304  3.32955  4.24117  2.43718  3.22731  2.60810  3.68804  3.53453  3.95264  3.56124  3.51970  2.73431  2.87408  2.24176  5.34046  4.10462     70 a - - -
          2.68618  4.42225  2.77519  2.73123  3.46354  2.40513  3.72494  3.29354  2.67741  2.69355  4.24690  2.90347  2.73739  3.18146  2.89801  2.37887  2.77519  2.98518  4.58477  3.61503
          0.02759  3.99993  4.72228  0.61958  0.77255  0.49003  0.94831
     70   3.06876  5.11313  3.49431  2.85581  4.54967  3.66478  3.64660  3.91340  1.74701  3.37965  4.27234  3.24071  4.05369  2.79372  1.18032  3.08267  3.24630  3.60932  5.42957  4.26771     71 r - - -
          2.68618  4.42225  2.77519  2.73123  3.46354  2.40513  3.72494  3.29354  2.67741  2.69355  4.24690  2.90347  2.73739  3.18146  2.89801  2.37887  2.77519  2.98518  4.58477  3.61503
          0.02759  3.99993  4.72228  0.61958  0.77255  0.49003  0.94831
     71   2.73284  5.16170  2.54054  1.65036  4.47204  3.20257  3.62668  3.93251  2.17564  3.44205  4.23645  2.56999  3.80953  2.66645  2.78574  2.68621  2.91000  3.53858  5.59983  4.20564     72 e - - -
          2.68618  4.42225  2.77519  2.73123  3.46354  2.40513  3.72494  3.29354  2.67741  2.69355  4.24690  2.90347  2.73739  3.18146  2.89801  2.37887  2.77519  2.98518  4.58477  3.61503
          0.02759  3.99993  4.72228  0.61958  0.77255  0.49003  0.94831
     72   2.76432  4.25953  4.05911  3.51757  3.47265  3.88346  4.28506  1.75509  3.14936  2.29293  3.37682  3.81340  4.26593  3.70430  3.64662  3.19870  2.77275  1.41411  5.10773  3.89586     73 v - - -
          2.68618  4.42225  2.77519  2.73123  3.46354  2.40513  3.72494  3.29354  2.67741  2.69355  4.24690  2.90347  2.73739  3.18146  2.89801  2.37887  2.77519  2.98518  4.58477  3.61503
          0.02759  3.99993  4.72228  0.61958  0.77255  0.49003  0.94831
     73   3.12929  4.43772  4.80521  4.26196  3.37283  4.47824  4.90389  1.31150  4.15160  1.64094  3.01197  4.50139  4.72460  4.35009  4.32433  3.83123  3.37015  1.51768  5.35444  4.21287     74 i - - -
          2.68618  4.42225  2.77519  2.73123  3.46354  2.40513  3.72494  3.29354  2.67741  2.69355  4.24690  2.90347  2.73739  3.18146  2.89801  2.37887  2.77519  2.98518  4.58477  3.61503
          0.02759  3.99993  4.72228  0.61958  0.77255  0.49003  0.94831
     74   2.71853  5.03233  3.17138  2.41561  4.38326  3.53512  3.58802  3.76748  1.70867  2.99687  4.10244  3.04105  3.90965  2.66270  1.85292  2.81345  3.01090  3.43191  5.40483  4.14610     75 k - - -
          2.68618  4.42225  2.77519  2.73123  3.46354  2.40513  3.72494  3.29354  2.67741  2.69355  4.24690  2.90347  2.73739  3.18146  2.89801  2.37887  2.77519  2.98518  4.58477  3.61503
          0.02759  3.99993  4.72228  0.61958  0.77255  0.49003  0.94831
     75   2.68031  5.15065  2.34068  2.05863  4.46657  3.13310  3.60164  3.94060  2.06129  3.43961  4.21357  2.36504  3.78254  2.72161  2.72060  2.58698  2.92081  3.52843  5.59086  4.18043     76 e - - -
          2.68618  4.42225  2.77519  2.73123  3.46354  2.40513  3.72494  3.29354  2.67741  2.69355  4.24690  2.90347  2.73739  3.18146  2.89801  2.37887  2.77519  2.98518  4.58477  3.61503
          0.02759  3.99993  4.72228  0.61958  0.77255  0.49003  0.94831
     76   3.09269  4.47398  4.60259  4.16969  3.44655  4.27923  4.87822  1.01060  3.99909  1.96802  3.31886  4.39042  4.66129  4.31327  4.19190  3.70695  3.38225  1.72999  5.41179  4.16514     77 i - - -
          2.68618  4.42225  2.77519  2.73123  3.46354  2.40513  3.72494  3.29354  2.67741  2.69355  4.24690  2.90347  2.73739  3.18146  2.89801  2.37887  2.77519  2.98518  4.58477  3.61503
          0.02759  3.99993  4.72228  0.61958  0.77255  0.49003  0.94831
     77   2.83036  4.59168  3.53012  3.44646  4.58362  0.55698  4.55762  4.21552  3.64498  3.85328  4.83109  3.69461  3.98684  3.95917  3.86574  3.00616  3.32153  3.71926  5.64375  4.69030     78 G - - -
          2.68618  4.42225  2.77519  2.73123  3.46354  2.40513  3.72494  3.29354  2.67741  2.69355  4.24690  2.90347  2.73739  3.18146  2.89801  2.37887  2.77519  2.98518  4.58477  3.61503
          0.02759  3.99993  4.72228  0.61958  0.77255  0.49003  0.94831
     78   3.43544  4.87265  4.02830  3.78292  2.30767  3.98009  3.68457  3.42731  3.63684  2.84800  4.08940  3.88332  4.45161  3.91207  3.79384  3.55891  3.72310  3.30408  3.95585  0.77758     79 y - - -
          2.68618  4.42225  2.77519  2.73123  3.46354  2.40513  3.72494  3.29354  2.67741  2.69355  4.24690  2.90347  2.73739  3.18146  2.89801  2.37887  2.77519  2.98518  4.58477  3.61503
          0.02759  3.99993  4.72228  0.61958  0.77255  0.49003  0.94831
     79   2.55887  4.62885  2.70516  2.45612  3.96433  3.13421  3.71367  3.27461  2.57038  3.00131  3.84488  2.94091  3.80813  2.90238  3.00890  2.63568  1.85069  2.88373  5.28204  3.97333     80 t - - -
          2.68618  4.42225  2.77519  2.73123  3.46354  2.40513  3.72494  3.29354  2.67741  2.69355  4.24690  2.90347  2.73739  3.18146  2.89801  2.37887  2.77519  2.98518  4.58477  3.61503
          0.02759  3.99993  4.72228  0.61958  0.77255  0.49003  0.94831
     80   2.65251  5.12076  2.30817  1.99610  4.43806  3.33282  3.41791  3.91128  2.14360  3.41008  4.17733  2.69475  3.77352  2.60105  2.72956  2.47837  2.83589  3.49811  5.56013  4.15348     81 e - - -
          2.68618  4.42225  2.77519  2.73123  3.46354  2.40513  3.72494  3.29354  2.67741  2.69355  4.24690  2.90347  2.73739  3.18146  2.89801  2.37887  2.77519  2.98518  4.58477  3.61503
          0.02759  3.99993  4.72228  0.61958  0.77255  0.49003  0.94831
     81   2.61533  4.97256  2.70654  2.01364  4.25892  3.36210  3.10564  3.70546  2.26076  3.19719  4.03544  2.85431  2.89883  2.64957  2.81745  2.60289  2.84890  3.16958  5.43676  4.06368     82 e - - -
          2.68618  4.42225  2.77519  2.73123  3.46354  2.40513  3.72494  3.29354  2.67741  2.69355  4.24690  2.90347  2.73739  3.18146  2.89801  2.37887  2.77519  2.98518  4.58477  3.61503
          0.02759  3.99993  4.72228  0.61958  0.77255  0.49003  0.94831
     82   2.53533  4.33374  2.69629  1.99715  4.18781  2.71725  3.59655  3.62478  2.30584  3.19095  3.98436  2.72273  3.77556  2.72952  2.85902  2.59499  2.83136  3.15259  5.39785  4.03381     83 e - - -
          2.68618  4.42225  2.77519  2.73123  3.46354  2.40513  3.72494  3.29354  2.67741  2.69355  4.24690  2.90347  2.73739  3.18146  2.89801  2.37887  2.77519  2.98518  4.58477  3.61503
          0.02759  3.99993  4.72228  0.61958  0.77255  0.49003  0.94831
     83   2.53030  4.52702  3.17727  2.61672  3.70400  3.46876  3.68492  2.91095  2.08420  2.53415  3.62170  3.08722  3.85707  2.90665  2.91896  2.42640  2.77422  2.81789  5.06716  3.30110     84 k - - -
          2.68618  4.42225  2.77519  2.73123  3.46354  2.40513  3.72494  3.29354  2.67741  2.69355  4.24690  2.90347  2.73739  3.18146  2.89801  2.37887  2.77519  2.98518  4.58477  3.61503
          0.02759  3.99993  4.72228  0.61958  0.77255  0.49003  0.94831
     84   2.83036  4.59168  3.53012  3.44646  4.58362  0.55698  4.55762  4.21552  3.64498  3.85328  4.83109  3.69461  3.98684  3.95917  3.86574  3.00616  3.32153  3.71926  5.64375  4.69030     85 G - - -
          2.68618  4.42225  2.77519  2.73123  3.46354  2.40513  3.72494  3.29354  2.67741  2.69355  4.24690  2.90347  2.73739  3.18146  2.89801  2.37887  2.77519  2.98518  4.58477  3.61503
          0.02759  3.99993  4.72228  0.61958  0.77255  0.49003  0.94831
     85   3.18174  4.56776  4.54368  4.04526  1.35109  4.26280  4.18723  2.18175  3.90007  1.74973  2.99677  4.19031  4.55705  4.04873  4.04510  3.60822  3.42156  2.38483  4.48797  2.97227     86 f - - -
          2.68618  4.42225  2.77519  2.73123  3.46354  2.40513  3.72494  3.29354  2.67741  2.69355  4.24690  2.90347  2.73739  3.18146  2.89801  2.37887  2.77519  2.98518  4.58477  3.61503
          0.02759  3.99993  4.72228  0.61958  0.77255  0.49003  0.94831
     86   2.81031  5.20566  1.34272  2.18764  4.60305  3.21964  3.76748  4.08030  2.73754  3.64284  4.48455  2.46335  3.82463  2.93576  3.28618  2.75464  2.71030  3.66627  5.82207  4.36805     87 d - - -
          2.68618  4.42225  2.77519  2.73123  3.46354  2.40513  3.72494  3.29354  2.67741  2.69355  4.24690  2.90347  2.73739  3.18146  2.89801  2.37887  2.77519  2.98518  4.58477  3.61503
          0.02759  3.99993  4.72228  0.61958  0.77255  0.49003  0.94831
     87   1.89719  4.10059  3.40803  2.86455  3.48968  3.34610  3.81064  2.86371  2.80700  2.49026  3.47892  3.25340  3.45170  3.12758  3.16081  2.72135  2.78508  2.61966  4.93035  2.81037     88 a - - -
          2.68618  4.42225  2.77519  2.73123  3.46354  2.40513  3.72494  3.29354  2.67741  2.69355  4.24690  2.90347  2.73739  3.18146  2.89801  2.37887  2.77519  2.98518  4.58477  3.61503
          0.02759  3.99993  4.72228  0.61958  0.77255  0.49003  0.94831
     88   2.60254  5.11500  1.96048  2.22060  4.42184  3.33361  3.42218  3.88698  2.16143  3.39909  4.17994  2.75628  3.78713  2.68328  2.68520  2.53758  2.91705  3.48805  5.56013  4.16090     89 d - - -
          2.68618  4.42225  2.77519  2.73123  3.46354  2.40513  3.72494  3.29354  2.67741  2.69355  4.24690  2.90347  2.73739  3.18146  2.89801  2.37887  2.77519  2.98518  4.58477  3.61503
          0.02759  3.99993  4.72228  0.61958  0.77255  0.49003  0.94831
     89   2.54321  4.82454  2.80813  2.39932  4.10100  3.38078  3.39502  3.52129  2.19787  3.11040  3.92320  2.87157  3.79823  2.76529  2.75835  2.37103  2.20756  3.18589  5.33705  4.00081     90 k - - -
          2.68618  4.42225  2.77519  2.73123  3.46354  2.40513  3.72494  3.29354  2.67741  2.69355  4.24690  2.90347  2.73739  3.18146  2.89801  2.37887  2.77519  2.98518  4.58477  3.61503
          0.02759  3.99993  4.72228  0.61958  0.77255  0.49003  0.94831
     90   2.06338  1.43855  4.11036  3.73742  3.82547  3.12717  4.43461  2.75008  3.57470  2.77720  3.80188  3.65905  3.85331  3.86271  3.75390  2.58121  2.77697  2.38370  5.37758  4.17673     91 c - - -
          2.68618  4.42225  2.77519  2.73123  3.46354  2.40513  3.72494  3.29354  2.67741  2.69355  4.24690  2.90347  2.73739  3.18146  2.89801  2.37887  2.77519  2.98518  4.58477  3.61503
          0.02759  3.99993  4.72228  0.61958  0.77255  0.49003  0.94831
     91   2.82486  4.41163  4.50823  3.93859  3.17600  4.22377  4.55449  1.91280  3.82195  1.31268  2.29479  4.19925  4.49657  4.00801  4.00085  3.54074  3.24930  1.99538  5.07457  3.95939     92 l - - -
          2.68618  4.42225  2.77519  2.73123  3.46354  2.40513  3.72494  3.29354  2.67741  2.69355  4.24690  2.90347  2.73739  3.18146  2.89801  2.37887  2.77519  2.98518  4.58477  3.61503
          0.02759  3.99993  4.72228  0.61958  0.77255  0.49003  0.94831
     92   2.99519  4.36319  4.60549  4.10005  3.56283  4.26218  4.83101  1.20966  3.98378  2.12492  3.38225  4.32875  4.61683  4.26327  4.19898  3.63392  3.01189  1.41265  5.44513  4.24550     93 i - - -
          2.68618  4.42225  2.77519  2.73123  3.46354  2.40513  3.72494  3.29354  2.67741  2.69355  4.24690  2.90347  2.73739  3.18146  2.89801  2.37887  2.77519  2.98518  4.58477  3.61503
          0.02759  3.99993  4.72228  0.61958  0.77255  0.49003  0.94831
     93   2.77528  4.26037  4.09041  3.26169  2.05409  3.87271  4.12243  2.38221  3.40692  1.71804  2.62284  3.78892  4.20716  3.63754  3.62270  3.16279  3.00519  2.24838  4.76572  3.52968     94 l - - -
          2.68618  4.42225  2.77519  2.73123  3.46354  2.40513  3.72494  3.29354  2.67741  2.69355  4.24690  2.90347  2.73739  3.18146  2.89801  2.37887  2.77519  2.98518  4.58477  3.61503
          0.02759  3.99993  4.72228  0.61958  0.77255  0.49003  0.94831
     94   2.49342  4.33852  3.42113  2.98972  3.82564  3.30812  3.99722  2.89643  2.73529  2.79175  3.75639  3.31662  3.88402  3.26898  3.18151  2.68920  1.52030  2.36663  5.27004  4.02437     95 t - - -
          2.68618  4.42225  2.77519  2.73123  3.46354  2.40513  3.72494  3.29354  2.67741  2.69355  4.24690  2.90347  2.73739  3.18146  2.89801  2.37887  2.77519  2.98518  4.58477  3.61503
          0.02759  3.99993  4.72228  0.61958  0.77255  0.49003  0.94831
     95   2.61204  4.63875  2.86785  2.65326  4.02803  3.23143  3.90721  3.52959  2.76751  3.25540  4.19160  1.33198  3.85544  3.15007  3.13285  2.70453  2.98422  2.90152  5.41157  4.01577     96 n - - -
          2.68618  4.42225  2.77519  2.73123  3.46354  2.40513  3.72494  3.29354  2.67741  2.69355  4.24690  2.90347  2.73739  3.18146  2.89801  2.37887  2.77519  2.98518  4.58477  3.61503
          0.02759  3.99993  4.72228  0.61958  0.77255  0.49003  0.94831
     96   3.12477  4.43600  4.79383  4.24939  3.36789  4.46870  4.89081  1.28112  4.13862  1.68528  2.93174  4.48974  4.71637  4.33728  4.31191  3.82016  3.36530  1.54632  5.34546  4.20483     97 i - - -
          2.68618  4.42225  2.77519  2.73123  3.46354  2.40513  3.72494  3.29354  2.67741  2.69355  4.24690  2.90347  2.73739  3.18146  2.89801  2.37887  2.77519  2.98518  4.58477  3.61503
          0.02759  3.99993  4.72228  0.61958  0.77255  0.49003  0.94831
     97   2.64614  4.78970  2.97658  2.47777  3.97809  3.42457  2.47057  3.16141  2.36348  3.05659  3.89277  2.32655  3.83754  2.80185  2.64834  2.68647  2.83056  3.14374  5.24888  3.91074     98 n - - -
          2.68618  4.42225  2.77519  2.73123  3.46354  2.40513  3.72494  3.29354  2.67741  2.69355  4.24690  2.90347  2.73739  3.18146  2.89801  2.37887  2.77519  2.98518  4.58477  3.61503
          0.02759  3.99993  4.72228  0.61958  0.77255  0.49003  0.94831
     98   2.54597  4.78827  2.95701  2.41235  3.82170  3.39584  3.60379  3.38460  2.11323  3.05624  3.86879  2.51731  3.79265  2.58850  2.82710  2.44310  2.69295  2.99254  5.29163  3.95834     99 k - - -
          2.68618  4.42225  2.77519  2.73123  3.46354  2.40513  3.72494  3.29354  2.67741  2.69355  4.24690  2.90347  2.73739  3.18146  2.89801  2.37887  2.77519  2.98518  4.58477  3.61503
          0.02759  3.99993  4.72228  0.61958  0.77255  0.49003  0.94831
     99   2.98701  4.97342  2.99223  2.75047  4.15854  3.45332  3.90938  3.81029  2.56279  3.29983  4.32557  3.21077  4.00955  1.02342  2.84383  3.03006  3.28458  3.53248  5.40865  4.11141    100 q - - -
          2.68618  4.42225  2.77519  2.73123  3.46354  2.40513  3.72494  3.29354  2.67741  2.69355  4.24690  2.90347  2.73739  3.18146  2.89801  2.37887  2.77519  2.98518  4.58477  3.61503
          0.02759  3.99993  4.72228  0.61958  0.77255  0.49003  0.94831
    100   2.38155  4.30283  3.32129  3.14449  4.20520  3.03055  4.25007  3.74578  3.22688  3.45669  4.37310  3.34778  3.78019  3.56649  3.50794  0.91391  2.87150  3.25283  5.56777  4.28980    101 s - - -
          2.68618  4.42225  2.77519  2.73123  3.46354  2.40513  3.72494  3.29354  2.67741  2.69355  4.24690  2.90347  2.73739  3.18146  2.89801  2.37887  2.77519  2.98518  4.58477  3.61503
          0.02759  3.99993  4.72228  0.61958  0.77255  0.49003  0.94831
    101   2.42700  4.73599  2.82609  2.30489  4.11982  3.30733  3.69550  3.53581  2.51922  3.14482  3.96976  2.83468  2.29110  2.79713  2.96340  2.44773  2.62503  3.18691  5.38640  4.05825    102 p - - -
          2.68618  4.42225  2.77519  2.73123  3.46354  2.40513  3.72494  3.29354  2.67741  2.69355  4.24690  2.90347  2.73739  3.18146  2.89801  2.37887  2.77519  2.98518  4.58477  3.61503
          0.02759  3.99993  4.72228  0.61958  0.77255  0.49003  0.94831
    102   3.13055  5.27344  0.75112  2.42241  4.66853  3.31083  4.04900  4.28657  3.15813  3.87283  4.85520  2.98461  3.97279  3.28942  3.69051  3.07956  3.47236  3.91268  5.81200  4.52231    103 d - - -
          2.68618  4.42225  2.77519  2.73123  3.46354  2.40513  3.72494  3.29354  2.67741  2.69355  4.24690  2.90347  2.73739  3.18146  2.89801  2.37887  2.77519  2.98518  4.58477  3.61503
          0.02759  3.99993  4.72228  0.61958  0.77255  0.49003  0.94831
    103   3.13104  4.51647  4.51339  4.13527  3.46256  4.20141  4.84108  0.93276  3.96583  2.02429  3.37988  4.36292  4.62182  4.30198  4.14802  3.71037  3.42854  1.85727  5.37863  4.12687    104 i - - -
          2.68618  4.42225  2.77519  2.73123  3.46354  2.40513  3.72494  3.29354  2.67741  2.69355  4.24690  2.90347  2.73739  3.18146  2.89801  2.37887  2.77519  2.98518  4.58477  3.61503
          0.02759  3.99993  4.72228  0.61958  0.77255  0.49003  0.94831
    104   1.86759  4.54928  3.09391  2.63329  4.05120  3.27791  3.76622  3.44500  2.45894  3.08282  3.92221  3.06660  3.79985  2.95647  2.59360  2.01064  2.82553  3.09232  5.33504  4.05383    105 a - - -
          2.68618  4.42225  2.77519  2.73123  3.46354  2.40513  3.72494  3.29354  2.67741  2.69355  4.24690  2.90347  2.73739  3.18146  2.89801  2.37887  2.77519  2.98518  4.58477  3.61503
          0.02759  3.99993  4.72228  0.61958  0.77255  0.49003  0.94831
    105   2.65177  4.30473  3.62584  3.04837  3.32673  3.65240  3.89418  2.43638  2.89732  2.00354  2.33514  3.42461  4.01619  2.83240  3.00520  2.91541  2.88041  2.49215  4.87044  3.66027    106 l - - -
          2.68618  4.42225  2.77519  2.73123  3.46354  2.40513  3.72494  3.29354  2.67741  2.69355  4.24690  2.90347  2.73739  3.18146  2.89801  2.37887  2.77519  2.98518  4.58477  3.61503
          0.02759  3.99993  4.72228  0.61958  0.77255  0.49003  0.94831
    106   2.83036  4.59168  3.53012  3.44646  4.58362  0.55698  4.55762  4.21552  3.64498  3.85328  4.83109  3.69461  3.98684  3.95917  3.86574  3.00616  3.32153  3.71926  5.64375  4.69030    107 G - - -
          2.68618  4.42225  2.77519  2.73123  3.46354  2.40513  3.72494  3.29354  2.67741  2.69355  4.24690  2.90347  2.73739  3.18146  2.89801  2.37887  2.77519  2.98518  4.58477  3.61503
          0.02759  3.99993  4.72228  0.61958  0.77255  0.49003  0.94831
    107   2.90944  4.41845  4.30036  3.96890  3.64583  3.85413  4.74941  2.05169  3.83861  2.31169  3.59306  4.13784  4.40861  4.18990  4.03860  3.36684  3.26856  0.87829  5.45131  4.19020    108 v - - -
          2.68618  4.42225  2.77519  2.73123  3.46354  2.40513  3.72494  3.29354  2.67741  2.69355  4.24690  2.90347  2.73739  3.18146  2.89801  2.37887  2.77519  2.98518  4.58477  3.61503
          0.02759  3.99993  4.72228  0.61958  0.77255  0.49003  0.94831
    108   2.59293  4.87363  2.35790  2.34961  4.15435  3.13759  3.60468  3.28872  2.30247  3.16212  3.96228  2.62292  3.78030  2.74292  2.87199  2.60195  2.44171  3.15777  5.37915  4.02111    109 k - - -
          2.68618  4.42225  2.77519  2.73123  3.46354  2.40513  3.72494  3.29354  2.67741  2.69355  4.24690  2.90347  2.73739  3.18146  2.89801  2.37887  2.77519  2.98518  4.58477  3.61503
          0.02759  3.99993  4.72228  0.61958  0.77255  0.49003  0.94831
    109   2.63979  4.98165  3.09461  2.51432  4.32021  3.37688  3.59025  3.57553  1.64286  3.24576  4.06268  3.00176  3.87284  2.56402  2.15084  2.63173  2.95603  3.37689  5.39550  4.11112    110 k - - -
          2.68618  4.42225  2.77519  2.73123  3.46354  2.40513  3.72494  3.29354  2.67741  2.69355  4.24690  2.90347  2.73739  3.18146  2.89801  2.37887  2.77519  2.98518  4.58477  3.61503
          0.22376  3.99993  1.70277  0.61958  0.77255  0.49003  0.94831
    110   2.45584  4.37406  3.08043  2.60769  3.73702  2.87409  3.75094  2.64402  2.63897  2.79728  3.67390  3.07142  3.77360  2.94184  3.01415  2.06830  2.76028  2.79570  5.11556  3.84515    111 s - - -
          2.68618  4.42225  2.77519  2.73123  3.46354  2.40513  3.72494  3.29354  2.67741  2.69355  4.24690  2.90347  2.73739  3.18146  2.89801  2.37887  2.77519  2.98518  4.58477  3.61503
          0.04899  3.80964  3.66301  0.61958  0.77255  0.56347  0.84218
    111   2.38943  4.77104  2.86261  2.16790  4.04452  3.30257  3.59415  3.45599  2.27880  2.95051  3.87571  2.83529  3.77505  2.74941  2.67600  2.41021  2.69610  3.12965  5.28887  3.96242    112 e - - -
          2.68618  4.42225  2.77519  2.73123  3.46354  2.40513  3.72494  3.29354  2.67741  2.69355  4.24690  2.90347  2.73739  3.18146  2.89801  2.37887  2.77519  2.98518  4.58477  3.61503
          0.04752  3.86186  3.67370  0.61958  0.77255  0.54050  0.87337
    112   2.54037  4.41730  2.77645  2.23522  3.90657  2.93353  3.62244  2.96999  2.45321  2.93811  3.76966  2.94384  3.77864  2.79515  2.90350  2.50274  2.56057  2.99473  5.20891  3.89258    113 e - - -
          2.68618  4.42225  2.77519  2.73123  3.46354  2.40513  3.72494  3.29354  2.67741  2.69355  4.24690  2.90347  2.73739  3.18146  2.89801  2.37887  2.77519  2.98518  4.58477  3.61503
          0.03057  3.89873  4.62107  0.61958  0.77255  0.51269  0.91350
    113   2.52957  4.97182  2.23648  2.07795  4.32230  2.55664  3.65214  3.76965  2.50912  3.33225  4.13864  2.80539  3.77378  2.79893  3.01088  2.54242  2.49146  3.38832  5.53687  4.14850    114 e - - -
          2.68618  4.42225  2.77519  2.73123  3.46354  2.40513  3.72494  3.29354  2.67741  2.69355  4.24690  2.90347  2.73739  3.18146  2.89801  2.37887  2.77519  2.98518  4.58477  3.61503
          0.02912  3.94664  4.66898  0.61958  0.77255  0.52021  0.90237
    114   2.48602  4.86707  2.75710  2.32799  4.14146  3.37399  3.58279  3.56843  1.92630  3.00528  3.75126  2.73809  3.71047  2.71845  2.79101  2.50545  2.77795  3.22033  5.35180  4.00281    115 k - - -
          2.68618  4.42225  2.77519  2.73123  3.46354  2.40513  3.72494  3.29354  2.67741  2.69355  4.24690  2.90347  2.73739  3.18146  2.89801  2.37887  2.77519  2.98518  4.58477  3.61503
          0.02872  3.96048  4.68283  0.61958  0.77255  0.46603  0.98749
    115   2.48860  5.01417  2.60564  1.75322  4.30115  3.16860  3.43144  3.75132  2.31640  3.29270  4.08138  2.83556  3.78352  2.72838  2.77859  2.62160  2.82520  3.37551  5.47866  3.91634    116 e - - -
          2.68618  4.42225  2.77519  2.73123  3.46354  2.40513  3.72494  3.29354  2.67741  2.69355  4.24690  2.90347  2.73739  3.18146  2.89801  2.37887  2.77519  2.98518  4.58477  3.61503
          0.02759  3.99993  4.72228  0.61958  0.77255  0.49003  0.94831
    116   2.51264  4.37843  3.31009  2.63042  3.53612  3.50797  3.74539  2.47078  2.54874  2.47152  3.47799  3.18832  3.89164  2.75850  3.05005  2.65809  2.80226  2.28062  4.95175  3.70248    117 v - - -
          2.68618  4.42225  2.77519  2.73123  3.46354  2.40513  3.72494  3.29354  2.67741  2.69355  4.24690  2.90347  2.73739  3.18146  2.89801  2.37887  2.77519  2.98518  4.58477  3.61503
          0.02759  3.99993  4.72228  0.61958  0.77255  0.49003  0.94831
    117   2.68480  4.28567  4.20559  3.63739  3.13772  3.97477  4.29405  1.77557  3.52494  1.53818  3.11634  3.91128  4.30224  3.51128  3.74251  3.27465  3.06519  1.95406  4.95674  3.78506    118 l - - -
          2.68618  4.42225  2.77519  2.73123  3.46354  2.40513  3.72494  3.29354  2.67741  2.69355  4.24690  2.90347  2.73739  3.18146  2.89801  2.37887  2.77519  2.98518  4.58477  3.61503
          0.02759  3.99993  4.72228  0.61958  0.77255  0.49003  0.94831
    118   2.31100  3.09436  3.79529  3.50352  4.23122  1.00164  4.39911  3.60191  3.45210  3.37399  4.26453  3.52909  3.76678  3.75539  3.68172  2.51876  2.81194  3.12091  5.56416  4.42489    119 g - - -
          2.68618  4.42225  2.77519  2.73123  3.46354  2.40513  3.72494  3.29354  2.67741  2.69355  4.24690  2.90347  2.73739  3.18146  2.89801  2.37887  2.77519  2.98518  4.58477  3.61503
          0.02759  3.99993  4.72228  0.61958  0.77255  0.49003  0.94831
    119   1.43014  4.16210  3.38715  3.10889  4.31509  1.89171  4.20645  3.72422  3.19955  3.41467  4.23480  3.27637  3.67959  3.47346  3.52311  2.06168  2.69905  3.16966  5.65387  4.44063    120 a - - -
          2.68618  4.42225  2.77519  2.73123  3.46354  2.40513  3.72494  3.29354  2.67741  2.69355  4.24690  2.90347  2.73739  3.18146  2.89801  2.37887  2.77519  2.98518  4.58477  3.61503
          0.02759  3.99993  4.72228  0.61958  0.77255  0.49003  0.94831
    120   2.83036  4.59168  3.53012  3.44646  4.58362  0.55698  4.55762  4.21552  3.64498  3.85328  4.83109  3.69461  3.98684  3.95917  3.86574  3.00616  3.32153  3.71926  5.64375  4.69030    121 G - - -
          2.68618  4.42225  2.77519  2.73123  3.46354  2.40513  3.72494  3.29354  2.67741  2.69355  4.24690  2.90347  2.73739  3.18146  2.89801  2.37887  2.77519  2.98518  4.58477  3.61503
          0.02759  3.99993  4.72228  0.61958  0.77255  0.49003  0.94831
    121   3.13055  5.27344  0.75112  2.42241  4.66853  3.31083  4.04900  4.28657  3.15813  3.87283  4.85520  2.98461  3.97279  3.28942  3.69051  3.07956  3.47236  3.91268  5.81200  4.52231    122 d - - -
          2.68618  4.42225  2.77519  2.73123  3.46354  2.40513  3.72494  3.29354  2.67741  2.69355  4.24690  2.90347  2.73739  3.18146  2.89801  2.37887  2.77519  2.98518  4.58477  3.61503
          0.02759  3.99993  4.72228  0.61958  0.77255  0.49003  0.94831
    122   2.98701  4.97342  2.99223  2.75047  4.15854  3.45332  3.90938  3.81029  2.56279  3.29983  4.32557  3.21077  4.00955  1.02342  2.84383  3.03006  3.28458  3.53248  5.40865  4.11141    123 q - - -
          2.68618  4.42225  2.77519  2.73123  3.46354  2.40513  3.72494  3.29354  2.67741  2.69355  4.24690  2.90347  2.73739  3.18146  2.89801  2.37887  2.77519  2.98518  4.58477  3.61503
          0.02759  3.99993  4.72228  0.61958  0.77255  0.49003  0.94831
    123   2.83036  4.59168  3.53012  3.44646  4.58362  0.55698  4.55762  4.21552  3.64498  3.85328  4.83109  3.69461  3.98684  3.95917  3.86574  3.00616  3.32153  3.71926  5.64375  4.69030    124 G - - -
          2.68618  4.42225  2.77519  2.73123  3.46354  2.40513  3.72494  3.29354  2.67741  2.69355  4.24690  2.90347  2.73739  3.18146  2.89801  2.37887  2.77519  2.98518  4.58477  3.61503
          0.02759  3.99993  4.72228  0.61958  0.77255  0.49003  0.94831
    124   2.98545  4.37768  4.49530  3.95202  3.35759  4.20687  4.62774  1.26797  3.81415  1.90742  2.63792  4.20629  4.52471  4.06899  4.01739  3.54588  2.99942  1.82343  5.22195  4.05874    125 i - - -
          2.68618  4.42225  2.77519  2.73123  3.46354  2.40513  3.72494  3.29354  2.67741  2.69355  4.24690  2.90347  2.73739  3.18146  2.89801  2.37887  2.77519  2.98518  4.58477  3.61503
          0.02759  3.99993  4.72228  0.61958  0.77255  0.49003  0.94831
    125   2.99313  4.48346  4.33474  3.82831  3.23210  4.05805  4.53106  2.20090  3.64451  1.73862  1.52443  4.09165  4.43790  3.93370  3.85265  3.42755  3.27024  1.95699  5.14310  3.96655    126 m - - -
          2.68618  4.42225  2.77519  2.73123  3.46354  2.40513  3.72494  3.29354  2.67741  2.69355  4.24690  2.90347  2.73739  3.18146  2.89801  2.37887  2.77519  2.98518  4.58477  3.61503
          0.02759  3.99993  4.72228  0.61958  0.77255  0.49003  0.94831
    126   3.18176  4.66542  4.11177  3.69734  2.20443  4.02622  3.62850  2.98860  3.55110  2.49818  3.69794  3.80424  4.41110  3.76782  3.74691  3.37756  3.43701  2.65234  3.92334  1.11027    127 y - - -
          2.68618  4.42225  2.77519  2.73123  3.46354  2.40513  3.72494  3.29354  2.67741  2.69355  4.24690  2.90347  2.73739  3.18146  2.89801  2.37887  2.77519  2.98518  4.58477  3.61503
          0.02759  3.99993  4.72228  0.61958  0.77255  0.49003  0.94831
    127   2.83036  4.59168  3.53012  3.44646  4.58362  0.55698  4.55762  4.21552  3.64498  3.85328  4.83109  3.69461  3.98684  3.95917  3.86574  3.00616  3.32153  3.71926  5.64375  4.69030    128 G - - -
          2.68618  4.42225  2.77519  2.73123  3.46354  2.40513  3.72494  3.29354  2.67741  2.69355  4.24690  2.90347  2.73739  3.18146  2.89801  2.37887  2.77519  2.98518  4.58477  3.61503
          0.02759  3.99993  4.72228  0.61958  0.77255  0.49003  0.94831
    128   3.51963  4.85143  4.38558  4.04843  1.83483  4.25994  3.49712  3.28003  3.90701  2.64925  3.90591  3.96271  4.60409  3.98917  4.01944  3.63890  3.75616  3.19298  3.67692  0.91990    129 y - - -
          2.68618  4.42225  2.77519  2.73123  3.46354  2.40513  3.72494  3.29354  2.67741  2.69355  4.24690  2.90347  2.73739  3.18146  2.89801  2.37887  2.77519  2.98518  4.58477  3.61503
          0.02759  3.99993  4.72228  0.61958  0.77255  0.49003  0.94831
    129   0.84461  4.25963  3.59548  3.39443  4.18263  3.08040  4.40093  3.32748  3.41405  3.20305  4.22218  3.51071  3.83184  3.74383  3.65475  2.60948  2.89575  2.95976  5.59703  4.41194    130 a - - -
          2.68618  4.42225  2.77519  2.73123  3.46354  2.40513  3.72494  3.29354  2.67741  2.69355  4.24690  2.90347  2.73739  3.18146  2.89801  2.37887  2.77519  2.98518  4.58477  3.61503
          0.02759  3.99993  4.72228  0.61958  0.77255  0.49003  0.94831
    130   2.51405  3.12613  3.86937  3.31115  2.78792  3.53382  3.98925  2.50913  3.21671  2.34145  3.27882  3.55169  3.97838  3.46990  3.45685  2.67471  2.19569  2.06352  4.79189  3.58514    131 v - - -
          2.68618  4.42225  2.77519  2.73123  3.46354  2.40513  3.72494  3.29354  2.67741  2.69355  4.24690  2.90347  2.73739  3.18146  2.89801  2.37887  2.77519  2.98518  4.58477  3.61503
          0.02759  3.99993  4.72228  0.61958  0.77255  0.49003  0.94831
    131   2.75656  5.19241  1.86617  2.20506  4.52365  3.27321  3.68139  4.01099  2.55166  3.53146  4.33760  1.95771  3.80701  2.82585  2.83632  2.53698  3.02377  3.60263  5.69689  4.26676    132 d - - -
          2.68618  4.42225  2.77519  2.73123  3.46354  2.40513  3.72494  3.29354  2.67741  2.69355  4.24690  2.90347  2.73739  3.18146  2.89801  2.37887  2.77519  2.98518  4.58477  3.61503
          0.02759  3.99993  4.72228  0.61958  0.77255  0.49003  0.94831
    132   3.06646  5.19901  2.54775  0.85689  4.56191  3.35950  3.95934  4.04133  2.85625  3.63867  4.60868  3.01157  3.97061  3.17336  3.27712  3.03685  3.37219  3.71263  5.70950  4.43368    133 e - - -
          2.68618  4.42225  2.77519  2.73123  3.46354  2.40513  3.72494  3.29354  2.67741  2.69355  4.24690  2.90347  2.73739  3.18146  2.89801  2.37887  2.77519  2.98518  4.58477  3.61503
          0.02759  3.99993  4.72228  0.61958  0.77255  0.49003  0.94831
    133   2.48541  4.33019  3.54557  3.30544  4.08566  3.16477  4.31248  3.22849  3.25092  3.08741  4.13102  3.49307  3.87915  3.63972  3.50244  2.68827  0.97284  2.90967  5.51221  4.30278    134 t - - -
          2.68618  4.42225  2.77519  2.73123  3.46354  2.40513  3.72494  3.29354  2.67741  2.69355  4.24690  2.90347  2.73739  3.18146  2.89801  2.37887  2.77519  2.98518  4.58477  3.61503
          0.02759  3.99993  4.72228  0.61958  0.77255  0.49003  0.94831
    134   2.46154  5.08645  2.41946  1.90613  4.39117  3.33161  3.47062  3.85802  2.31388  3.37324  4.14740  2.80746  3.19226  2.56642  2.81680  2.57336  2.88540  3.45709  5.53802  4.13572    135 e - - -
          2.68618  4.42225  2.77519  2.73123  3.46354  2.40513  3.72494  3.29354  2.67741  2.69355  4.24690  2.90347  2.73739  3.18146  2.89801  2.37887  2.77519  2.98518  4.58477  3.61503
          0.02759  3.99993  4.72228  0.61958  0.77255  0.49003  0.94831
    135   2.72963  5.11481  2.41484  2.11167  4.40899  3.30111  3.35404  3.87688  2.51154  3.41768  4.22670  1.95716  3.80717  2.80858  3.00941  2.18507  2.98554  3.49530  5.60244  4.19701    136 n - - -
          2.68618  4.42225  2.77519  2.73123  3.46354  2.40513  3.72494  3.29354  2.67741  2.69355  4.24690  2.90347  2.73739  3.18146  2.89801  2.37887  2.77519  2.98518  4.58477  3.61503
          0.02759  3.99993  4.72228  0.61958  0.77255  0.49003  0.94831
    136   3.14810  4.55865  4.30532  3.82390  2.15695  4.11514  3.73143  2.76861  3.68620  1.62194  3.41184  3.91354  4.43505  3.83871  3.84841  3.43253  3.37433  2.71288  4.01492  1.55407    137 y - - -
          2.68618  4.42225  2.77519  2.73123  3.46354  2.40513  3.72494  3.29354  2.67741  2.69355  4.24690  2.90347  2.73739  3.18146  2.89801  2.37887  2.77519  2.98518  4.58477  3.61503
          0.02759  3.99993  4.72228  0.61958  0.77255  0.49003  0.94831
    137   3.12884  4.56787  4.45310  3.91443  3.13563  4.25199  4.57715  2.09933  3.70562  1.55723  1.46834  4.20689  4.54429  3.98061  3.90251  3.59959  3.37354  2.23932  5.10596  3.93559    138 m - - -
          2.68618  4.42225  2.77519  2.73123  3.46354  2.40513  3.72494  3.29354  2.67741  2.69355  4.24690  2.90347  2.73739  3.18146  2.89801  2.37887  2.77519  2.98518  4.58477  3.61503
          0.02759  3.99993  4.72228  0.61958  0.77255  0.49003  0.94831
    138   2.92828  4.66286  3.54948  3.40798  4.38982  3.34323  4.47381  3.96944  3.47646  3.58189  4.63814  3.70117  0.62141  3.86136  3.70637  3.10008  3.38017  3.60004  5.54005  4.51268    139 P - - -
          2.68618  4.42225  2.77519  2.73123  3.46354  2.40513  3.72494  3.29354  2.67741  2.69355  4.24690  2.90347  2.73739  3.18146  2.89801  2.37887  2.77519  2.98518  4.58477  3.61503
          0.02759  3.99993  4.72228  0.61958  0.77255  0.49003  0.94831
    139   2.65122  4.19684  3.96211  3.38476  3.18075  3.77240  4.05205  2.27977  3.14107  1.55640  2.97297  3.67186  4.12303  3.52783  3.50394  3.05436  2.91563  2.13324  4.79212  3.15091    140 l - - -
          2.68618  4.42225  2.77519  2.73123  3.46354  2.40513  3.72494  3.29354  2.67741  2.69355  4.24690  2.90347  2.73739  3.18146  2.89801  2.37887  2.77519  2.98518  4.58477  3.61503
          0.02759  3.99993  4.72228  0.61958  0.77255  0.49003  0.94831
    140   2.31971  4.28689  3.27532  2.89593  4.13323  3.06676  4.00495  3.51965  2.91170  3.20275  4.04221  3.19418  2.51239  3.24028  3.27304  2.05215  1.71792  3.08021  5.46992  4.22051    141 t - - -
          2.68618  4.42225  2.77519  2.73123  3.46354  2.40513  3.72494  3.29354  2.67741  2.69355  4.24690  2.90347  2.73739  3.18146  2.89801  2.37887  2.77519  2.98518  4.58477  3.61503
          0.02759  3.99993  4.72228  0.61958  0.77255  0.49003  0.94831
    141   2.70664  2.27353  4.37536  3.82422  3.37860  3.93507  4.42060  1.63988  3.69686  2.15730  3.16262  4.01162  4.32637  3.93814  3.88371  3.27245  3.04064  1.77626  5.06681  3.87373    142 i - - -
          2.68618  4.42225  2.77519  2.73123  3.46354  2.40513  3.72494  3.29354  2.67741  2.69355  4.24690  2.90347  2.73739  3.18146  2.89801  2.37887  2.77519  2.98518  4.58477  3.61503
          0.02759  3.99993  4.72228  0.61958  0.77255  0.49003  0.94831
    142   2.60981  4.98518  2.41683  2.18200  4.26938  3.35163  2.86798  3.72359  2.36365  3.26493  4.04643  2.65426  3.77107  2.66022  2.84892  2.42931  2.81774  3.24382  5.44950  3.66959    143 e - - -
          2.68618  4.42225  2.77519  2.73123  3.46354  2.40513  3.72494  3.29354  2.67741  2.69355  4.24690  2.90347  2.73739  3.18146  2.89801  2.37887  2.77519  2.98518  4.58477  3.61503
          0.02759  3.99993  4.72228  0.61958  0.77255  0.49003  0.94831
    143   2.74857  4.37625  3.94105  3.41954  3.22578  3.83991  4.16501  2.36346  3.24771  1.26731  3.19401  3.73434  4.22129  3.58217  3.49745  3.16137  2.79634  2.30480  4.93944  3.44349    144 l - - -
          2.68618  4.42225  2.77519  2.73123  3.46354  2.40513  3.72494  3.29354  2.67741  2.69355  4.24690  2.90347  2.73739  3.18146  2.89801  2.37887  2.77519  2.98518  4.58477  3.61503
          0.02759  3.99993  4.72228  0.61958  0.77255  0.49003  0.94831
    144   0.96857  4.17212  3.49913  3.28038  4.19416  2.98515  4.31182  3.40087  3.30866  3.26771  4.19948  3.39109  3.74640  3.62764  3.57001  2.37595  2.76905  2.97005  5.61354  4.38362    145 a - - -
          2.68618  4.42225  2.77519  2.73123  3.46354  2.40513  3.72494  3.29354  2.67741  2.69355  4.24690  2.90347  2.73739  3.18146  2.89801  2.37887  2.77519  2.98518  4.58477  3.61503
          0.02759  3.99993  4.72228  0.61958  0.77255  0.49003  0.94831
    145   2.77503  5.06003  2.66442  2.35918  4.19705  3.37538  2.48348  3.81383  2.38301  3.34822  4.18316  1.94587  3.85645  2.55879  2.77894  2.75483  3.01907  3.45960  5.42527  4.02182    146 n - - -
          2.68618  4.42225  2.77519  2.73123  3.46354  2.40513  3.72494  3.29354  2.67741  2.69355  4.24690  2.90347  2.73739  3.18146  2.89801  2.37887  2.77519  2.98518  4.58477  3.61503
          0.02759  3.99993  4.72228  0.61958  0.77255  0.49003  0.94831
    146   2.82835  5.07082  3.09251  2.48981  4.45507  2.94410  3.59790  3.84602  1.63322  3.33853  4.16274  2.97134  3.90910  2.72798  1.87929  2.81955  3.03275  3.49651  5.45095  4.18796    147 k - - -
          2.68618  4.42225  2.77519  2.73123  3.46354  2.40513  3.72494  3.29354  2.67741  2.69355  4.24690  2.90347  2.73739  3.18146  2.89801  2.37887  2.77519  2.98518  4.58477  3.61503
          0.02759  3.99993  4.72228  0.61958  0.77255  0.49003  0.94831
    147   3.30042  4.72576  4.39368  4.03561  3.18814  4.14303  4.65145  2.40076  3.80209  0.73285  3.17400  4.29867  4.55745  4.13985  3.95670  3.73099  3.58942  2.47090  5.11212  3.86437    148 l - - -
          2.68618  4.42225  2.77519  2.73123  3.46354  2.40513  3.72494  3.29354  2.67741  2.69355  4.24690  2.90347  2.73739  3.18146  2.89801  2.37887  2.77519  2.98518  4.58477  3.61503
          0.02759  3.99993  4.72228  0.61958  0.77255  0.49003  0.94831
    148   1.72133  3.78773  3.73680  3.24249  3.72983  3.21466  4.11356  2.81608  3.17128  2.75163  3.67217  3.43807  3.83581  3.45981  3.46863  2.53230  2.10347  2.10215  5.19645  3.98813    149 a - - -
          2.68618  4.42225  2.77519  2.73123  3.46354  2.40513  3.72494  3.29354  2.67741  2.69355  4.24690  2.90347  2.73739  3.18146  2.89801  2.37887  2.77519  2.98518  4.58477  3.61503
          0.02759  3.99993  4.72228  0.61958  0.77255  0.49003  0.94831
    149   2.62868  4.75583  3.07092  2.38665  3.84864  3.45083  3.50679  3.39376  2.18774  2.99981  2.81391  2.99546  3.83476  2.56766  2.32980  2.67731  2.85155  3.08988  5.24129  3.94164    150 k - - -
          2.68618  4.42225  2.77519  2.73123  3.46354  2.40513  3.72494  3.29354  2.67741  2.69355  4.24690  2.90347  2.73739  3.18146  2.89801  2.37887  2.77519  2.98518  4.58477  3.61503
          0.02759  3.99993  4.72228  0.61958  0.77255  0.49003  0.94831
    150   2.88644  5.04783  3.28894  2.65821  4.41767  3.58497  3.59836  3.78768  1.84908  3.28546  4.13137  3.10400  3.95531  2.35990  1.56460  2.89279  3.07445  3.20434  5.39979  4.17396    151 r - - -
          2.68618  4.42225  2.77519  2.73123  3.46354  2.40513  3.72494  3.29354  2.67741  2.69355  4.24690  2.90347  2.73739  3.18146  2.89801  2.37887  2.77519  2.98518  4.58477  3.61503
          0.02759  3.99993  4.72228  0.61958  0.77255  0.49003  0.94831
    151   3.27054  4.66308  4.61673  4.12724  3.09764  4.39622  4.72835  2.05948  3.89579  0.86217  2.98086  4.40019  4.67365  4.15907  4.06115  3.79477  3.52191  2.23173  5.13490  3.92837    152 l - - -
          2.68618  4.42225  2.77519  2.73123  3.46354  2.40513  3.72494  3.29354  2.67741  2.69355  4.24690  2.90347  2.73739  3.18146  2.89801  2.37887  2.77519  2.98518  4.58477  3.61503
          0.02759  3.99993  4.72228  0.61958  0.77255  0.49003  0.94831
    152   1.59292  4.61449  2.28862  2.50224  4.25532  3.17038  3.83487  3.64795  2.74343  3.29986  4.13153  2.96707  3.76932  3.02199  3.20072  2.30392  2.80195  3.24063  5.54455  4.21531    153 a - - -
          2.68618  4.42225  2.77519  2.73123  3.46354  2.40513  3.72494  3.29354  2.67741  2.69355  4.24690  2.90347  2.73739  3.18146  2.89801  2.37887  2.77519  2.98518  4.58477  3.61503
          0.02759  3.99993  4.72228  0.61958  0.77255  0.49003  0.94831
    153   2.42518  4.84181  2.76833  2.23388  3.94381  3.38658  3.58965  3.52537  2.13731  3.10698  3.90883  2.90156  3.78252  2.69392  2.69545  2.57302  2.77501  3.18478  5.32833  3.14601    154 k - - -
          2.68618  4.42225  2.77519  2.73123  3.46354  2.40513  3.72494  3.29354  2.67741  2.69355  4.24690  2.90347  2.73739  3.18146  2.89801  2.37887  2.77519  2.98518  4.58477  3.61503
          0.02759  3.99993  4.72228  0.61958  0.77255  0.49003  0.94831
    154   2.75040  4.25524  4.25087  3.68159  3.16635  3.98820  4.30515  2.03106  3.57422  1.82316  3.01875  3.93780  4.31579  3.80501  3.78393  3.28924  3.05535  1.44038  4.94921  3.42593    155 v - - -
          2.68618  4.42225  2.77519  2.73123  3.46354  2.40513  3.72494  3.29354  2.67741  2.69355  4.24690  2.90347  2.73739  3.18146  2.89801  2.37887  2.77519  2.98518  4.58477  3.61503
          0.02759  3.99993  4.72228  0.61958  0.77255  0.49003  0.94831
    155   3.15335  4.98074  3.65741  3.14376  4.36779  3.61501  3.92295  3.91954  2.29755  3.41239  4.41052  3.49310  4.11254  3.13807  0.80020  3.23215  3.41136  3.63831  5.39988  4.26881    156 r - - -
          2.68618  4.42225  2.77519  2.73123  3.46354  2.40513  3.72494  3.29354  2.67741  2.69355  4.24690  2.90347  2.73739  3.18146  2.89801  2.37887  2.77519  2.98518  4.58477  3.61503
          0.02759  3.99993  4.72228  0.61958  0.77255  0.49003  0.94831
    156   2.93069  5.10221  3.15912  2.63399  4.38675  3.56700  2.79305  3.86978  1.30124  3.35128  4.20652  3.08763  3.96715  2.76294  2.23765  2.92482  3.12476  3.54236  5.40286  4.13706    157 k - - -
          2.68619  4.42226  2.77516  2.73119  3.46354  2.40513  3.72495  3.29355  2.67741  2.69355  4.24690  2.90344  2.73740  3.18147  2.89801  2.37887  2.77520  2.98519  4.58477  3.61504
          0.07933  2.69757  4.72228  0.45732  1.00233  0.49003  0.94831
    157   2.57861  4.85363  2.75240  2.29655  4.11655  3.38139  3.58612  3.40131  2.31882  3.12282  3.92073  2.79376  3.77790  2.46629  2.73587  2.39385  2.58189  2.91278  5.34023  3.98843    159 e - - -
          2.68618  4.42225  2.77519  2.73123  3.46354  2.40513  3.72494  3.29354  2.67741  2.69355  4.24690  2.90347  2.73739  3.18146  2.89801  2.37887  2.77519  2.98518  4.58477  3.61503
          0.02759  3.99993  4.72228  0.61958  0.77255  0.49003  0.94831
    158   2.58054  4.91988  2.73837  2.09036  4.19922  2.36664  3.63136  3.62792  2.37683  2.96021  4.01696  2.75338  3.80472  2.61434  2.87179  2.60587  2.89354  3.28206  5.41964  4.06604    160 e - - -
          2.68618  4.42225  2.77519  2.73123  3.46354  2.40513  3.72494  3.29354  2.67741  2.69355  4.24690  2.90347  2.73739  3.18146  2.89801  2.37887  2.77519  2.98518  4.58477  3.61503
          0.02759  3.99993  4.72228  0.61958  0.77255  0.49003  0.94831
    159   2.56732  4.07343  3.15283  2.47115  3.70839  2.90783  3.67906  2.76333  2.27095  2.55294  3.61561  3.06979  3.84397  2.82043  2.95431  2.68218  2.69984  2.81970  5.07045  3.79213    161 k - - -
          2.68618  4.42225  2.77519  2.73123  3.46354  2.40513  3.72494  3.29354  2.67741  2.69355  4.24690  2.90347  2.73739  3.18146  2.89801  2.37887  2.77519  2.98518  4.58477  3.61503
          0.02759  3.99993  4.72228  0.61958  0.77255  0.49003  0.94831
    160   2.25202  4.19338  3.74369  3.18578  3.37428  3.18451  3.98851  2.14109  3.10761  2.03602  3.33108  3.51042  4.02752  3.39405  3.39998  2.90947  2.69623  2.09794  4.89476  3.68116    162 l - - -
          2.68618  4.42225  2.77519  2.73123  3.46354  2.40513  3.72494  3.29354  2.67741  2.69355  4.24690  2.90347  2.73739  3.18146  2.89801  2.37887  2.77519  2.98518  4.58477  3.61503
          0.02759  3.99993  4.72228  0.61958  0.77255  0.49003  0.94831
    161   2.54028  4.91908  2.49311  2.33216  4.06889  3.36463  3.58885  3.63607  2.29043  3.19677  3.98838  2.86760  2.65420  2.58830  2.76797  2.51220  2.83348  3.27518  5.39884  3.88969    163 k - - -
          2.68618  4.42225  2.77519  2.73123  3.46354  2.40513  3.72494  3.29354  2.67741  2.69355  4.24690  2.90347  2.73739  3.18146  2.89801  2.37887  2.77519  2.98518  4.58477  3.61503
          0.02759  3.99993  4.72228  0.61958  0.77255  0.49003  0.94831
    162   2.82742  4.28711  4.10162  3.57051  1.96623  3.13514  3.70070  2.64567  3.45119  2.40316  3.39803  3.70938  4.19951  3.63567  3.63175  3.13827  3.05712  2.57669  2.44694  2.27901    164 f - - -
          2.68618  4.42225  2.77519  2.73123  3.46354  2.40513  3.72494  3.29354  2.67741  2.69355  4.24690  2.90347  2.73739  3.18146  2.89801  2.37887  2.77519  2.98518  4.58477  3.61503
          0.02759  3.99993  4.72228  0.61958  0.77255  0.49003  0.94831
    163   3.28972  4.63179  4.77291  4.23019  2.87710  4.51762  4.76122  1.92308  4.09020  0.91506  2.91372  4.49630  4.71868  4.23027  4.23663  3.86915  3.51689  2.20254  5.08752  3.90108    165 l - - -
          2.68618  4.42225  2.77519  2.73123  3.46354  2.40513  3.72494  3.29354  2.67741  2.69355  4.24690  2.90347  2.73739  3.18146  2.89801  2.37887  2.77519  2.98518  4.58477  3.61503
          0.02759  3.99993  4.72228  0.61958  0.77255  0.49003  0.94831
    164   2.80121  4.58915  3.49974  2.93445  3.08220  3.65551  3.67361  3.09818  2.57071  2.49150  3.67051  3.31574  4.03605  3.09114  2.17301  2.94478  3.02513  2.88772  4.60459  1.97579    166 y - - -
          2.68618  4.42225  2.77519  2.73123  3.46354  2.40513  3.72494  3.29354  2.67741  2.69355  4.24690  2.90347  2.73739  3.18146  2.89801  2.37887  2.77519  2.98518  4.58477  3.61503
          0.02759  3.99993  4.72228  0.61958  0.77255  0.49003  0.94831
    165   2.92828  4.66286  3.54948  3.40798  4.38982  3.34323  4.47381  3.96944  3.47646  3.58189  4.63814  3.70117  0.62141  3.86136  3.70637  3.10008  3.38017  3.60004  5.54005  4.51268    167 P - - -
          2.68618  4.42225  2.77519  2.73123  3.46354  2.40513  3.72494  3.29354  2.67741  2.69355  4.24690  2.90347  2.73739  3.18146  2.89801  2.37887  2.77519  2.98518  4.58477  3.61503
          0.02759  3.99993  4.72228  0.61958  0.77255  0.49003  0.94831
    166   3.13055  5.27344  0.75112  2.42241  4.66853  3.31083  4.04900  4.28657  3.15813  3.87283  4.85520  2.98461  3.97279  3.28942  3.69051  3.07956  3.47236  3.91268  5.81200  4.52231    168 d - - -
          2.68618  4.42225  2.77519  2.73123  3.46354  2.40513  3.72494  3.29354  2.67741  2.69355  4.24690  2.90347  2.73739  3.18146  2.89801  2.37887  2.77519  2.98518  4.58477  3.61503
          0.02759  3.99993  4.72228  0.61958  0.77255  0.49003  0.94831
    167   2.83036  4.59168  3.53012  3.44646  4.58362  0.55698  4.55762  4.21552  3.64498  3.85328  4.83109  3.69461  3.98684  3.95917  3.86574  3.00616  3.32153  3.71926  5.64375  4.69030    169 G - - -
          2.68618  4.42225  2.77519  2.73123  3.46354  2.40513  3.72494  3.29354  2.67741  2.69355  4.24690  2.90347  2.73739  3.18146  2.89801  2.37887  2.77519  2.98518  4.58477  3.61503
          0.02759  3.99993  4.72228  0.61958  0.77255  0.49003  0.94831
    168   3.09185  5.05734  3.27610  2.87569  4.47295  3.56586  3.83503  3.91059  0.87634  3.44866  4.40474  3.29398  4.05844  3.02036  2.46295  3.12636  3.33639  3.61172  5.47638  4.30816    170 k - - -
          2.68618  4.42225  2.77519  2.73123  3.46354  2.40513  3.72494  3.29354  2.67741  2.69355  4.24690  2.90347  2.73739  3.18146  2.89801  2.37887  2.77519  2.98518  4.58477  3.61503
          0.02759  3.99993  4.72228  0.61958  0.77255  0.49003  0.94831
    169   2.03512  4.18817  3.43229  3.07875  4.18366  2.99470  4.13500  3.52032  3.08667  3.25608  4.10090  3.27911  3.70817  3.39716  3.41381  1.61652  1.75756  3.05080  5.54004  4.31808    171 s - - -
          2.68618  4.42225  2.77519  2.73123  3.46354  2.40513  3.72494  3.29354  2.67741  2.69355  4.24690  2.90347  2.73739  3.18146  2.89801  2.37887  2.77519  2.98518  4.58477  3.61503
          0.02759  3.99993  4.72228  0.61958  0.77255  0.49003  0.94831
    170   2.98701  4.97342  2.99223  2.75047  4.15854  3.45332  3.90938  3.81029  2.56279  3.29983  4.32557  3.21077  4.00955  1.02342  2.84383  3.03006  3.28458  3.53248  5.40865  4.11141    172 q - - -
          2.68618  4.42225  2.77519  2.73123  3.46354  2.40513  3.72494  3.29354  2.67741  2.69355  4.24690  2.90347  2.73739  3.18146  2.89801  2.37887  2.77519  2.98518  4.58477  3.61503
          0.02759  3.99993  4.72228  0.61958  0.77255  0.49003  0.94831
    171   3.04486  4.40715  4.65709  4.17563  3.56219  4.30919  4.91736  1.60414  4.04899  2.09655  3.39282  4.40010  4.67175  4.34148  4.26318  3.70325  3.32537  1.01109  5.49787  4.27117    173 v - - -
          2.68618  4.42225  2.77519  2.73123  3.46354  2.40513  3.72494  3.29354  2.67741  2.69355  4.24690  2.90347  2.73739  3.18146  2.89801  2.37887  2.77519  2.98518  4.58477  3.61503
          0.02759  3.99993  4.72228  0.61958  0.77255  0.49003  0.94831
    172   2.31715  4.20065  3.52308  3.15438  4.00176  3.08627  4.14525  3.17870  3.09108  3.03724  3.95564  3.35090  3.77569  3.43738  3.38875  2.29383  1.33539  2.61792  5.42515  4.19184    174 t - - -
          2.68618  4.42225  2.77519  2.73123  3.46354  2.40513  3.72494  3.29354  2.67741  2.69355  4.24690  2.90347  2.73739  3.18146  2.89801  2.37887  2.77519  2.98518  4.58477  3.61503
          0.02759  3.99993  4.72228  0.61958  0.77255  0.48310  0.95937
    173   2.64351  4.33754  4.25864  3.70412  3.29691  4.01405  4.40626  1.99179  3.58709  1.91106  1.85692  3.98048  4.36084  3.83954  3.81424  3.33256  3.12527  1.82712  5.08151  3.91819    175 v - - -
          2.68618  4.42225  2.77519  2.73123  3.46354  2.40513  3.72494  3.29354  2.67741  2.69355  4.24690  2.90347  2.73739  3.18146  2.89801  2.37887  2.77519  2.98518  4.58477  3.61503
          0.02747  4.00405  4.72639  0.61958  0.77255  0.48576  0.95510
    174   2.62974  4.85736  3.08286  2.50094  4.13992  3.37035  3.43143  3.54224  1.85633  2.96799  3.93766  2.99458  3.84802  2.74779  2.18546  2.56619  2.89300  2.98477  5.31531  4.01853    176 k - - -
          2.68618  4.42225  2.77519  2.73123  3.46354  2.40513  3.72494  3.29354  2.67741  2.69355  4.24690  2.90347  2.73739  3.18146  2.89801  2.37887  2.77519  2.98518  4.58477  3.61503
          0.02747  4.00405  4.72639  0.61958  0.77255  0.48576  0.95510
    175   3.29439  4.35125  4.32396  3.90586  1.90653  4.13909  3.55510  3.09740  3.76501  2.56379  3.75360  3.89726  4.49159  3.88688  3.91087  3.48231  3.53480  2.98250  3.78021  1.05171    177 y - - -
          2.68618  4.42225  2.77519  2.73123  3.46354  2.40513  3.72494  3.29354  2.67741  2.69355  4.24690  2.90347  2.73739  3.18146  2.89801  2.37887  2.77519  2.98518  4.58477  3.61503
          0.02747  4.00405  4.72639  0.61958  0.77255  0.48576  0.95510
    176   2.65964  5.17366  1.57850  2.21101  4.51826  3.26988  3.69094  3.99702  2.56906  3.52520  4.33448  2.45342  3.80882  2.83785  2.83020  2.55148  3.02558  3.59104  5.69888  4.27242    178 d - - -
          2.68618  4.42225  2.77519  2.73123  3.46354  2.40513  3.72494  3.29354  2.67741  2.69355  4.24690  2.90347  2.73739  3.18146  2.89801  2.37887  2.77519  2.98518  4.58477  3.61503
          0.02747  4.00405  4.72639  0.61958  0.77255  0.48576  0.95510
    177   2.48041  5.04983  2.56742  1.96284  4.35306  3.23201  3.58889  3.81463  2.19394  3.33803  4.11345  2.72333  3.64916  2.60908  2.85981  2.38635  2.86955  3.33251  5.50901  4.11407    179 e - - -
          2.68618  4.42225  2.77519  2.73123  3.46354  2.40513  3.72494  3.29354  2.67741  2.69355  4.24690  2.90347  2.73739  3.18146  2.89801  2.37887  2.77519  2.98518  4.58477  3.61503
          0.02747  4.00405  4.72639  0.61958  0.77255  0.48576  0.95510
    178   2.29633  5.10691  2.32152  2.06318  4.40435  3.31908  3.62033  3.86843  2.33274  3.39430  4.18122  2.25933  3.78710  2.69382  2.93673  2.64239  2.92575  3.37310  5.56979  4.16408    180 e - - -
          2.68618  4.42225  2.77519  2.73123  3.46354  2.40513  3.72494  3.29354  2.67741  2.69355  4.24690  2.90347  2.73739  3.18146  2.89801  2.37887  2.77519  2.98518  4.58477  3.61503
          0.02747  4.00405  4.72639  0.61958  0.77255  0.48576  0.95510
    179   2.56343  4.67648  2.44729  2.46630  4.42416  1.40124  3.92029  3.90542  2.88979  3.52070  4.36311  2.71464  3.78392  3.12789  3.34715  2.55082  2.95874  3.44008  5.70983  4.35526    181 g - - -
          2.68618  4.42225  2.77519  2.73123  3.46354  2.40513  3.72494  3.29354  2.67741  2.69355  4.24690  2.90347  2.73739  3.18146  2.89801  2.37887  2.77519  2.98518  4.58477  3.61503
          0.02747  4.00405  4.72639  0.61958  0.77255  0.48576  0.95510
    180   2.61626  4.97819  2.81485  2.20134  4.27797  3.30254  3.42929  3.72227  2.05529  3.25676  4.03839  2.46485  3.78178  2.69484  2.58850  2.60377  2.65059  3.18379  5.43234  4.06680    182 k - - -
          2.68618  4.42225  2.77519  2.73123  3.46354  2.40513  3.72494  3.29354  2.67741  2.69355  4.24690  2.90347  2.73739  3.18146  2.89801  2.37887  2.77519  2.98518  4.58477  3.61503
          0.02747  4.00405  4.72639  0.61958  0.77255  0.48576  0.95510
    181   2.52145  4.43435  3.19877  2.76743  3.92590  3.26579  3.96514  3.15328  2.83119  2.92748  3.88769  3.22412  1.61136  3.21711  3.17155  2.67742  2.88520  2.48114  5.33870  4.06436    183 p - - -
          2.68618  4.42225  2.77519  2.73123  3.46354  2.40513  3.72494  3.29354  2.67741  2.69355  4.24690  2.90347  2.73739  3.18146  2.89801  2.37887  2.77519  2.98518  4.58477  3.61503
          0.02747  4.00405  4.72639  0.61958  0.77255  0.48576  0.95510
    182   2.56401  4.26529  3.19969  2.90009  3.32640  3.42280  3.81104  2.36656  2.84870  2.26851  3.36980  3.22551  3.93048  2.94830  3.19404  2.80091  2.79736  2.08742  4.86000  3.62592    184 v - - -
          2.68618  4.42225  2.77519  2.73123  3.46354  2.40513  3.72494  3.29354  2.67741  2.69355  4.24690  2.90347  2.73739  3.18146  2.89801  2.37887  2.77519  2.98518  4.58477  3.61503
          0.02747  4.00405  4.72639  0.61958  0.77255  0.48576  0.95510
    183   2.56403  3.67013  3.07372  2.48856  3.81466  2.88245  3.65366  3.14600  2.36967  2.85574  3.69950  2.74482  3.82079  2.84537  2.86176  2.35516  2.79895  2.92352  5.14548  3.54884    185 s - - -
          2.68618  4.42225  2.77519  2.73123  3.46354  2.40513  3.72494  3.29354  2.67741  2.69355  4.24690  2.90347  2.73739  3.18146  2.89801  2.37887  2.77519  2.98518  4.58477  3.61503
          0.02747  4.00405  4.72639  0.61958  0.77255  0.48576  0.95510
    184   2.99154  3.74167  4.65333  4.11660  3.43826  4.26435  4.74873  1.16844  3.98769  1.89645  3.28690  4.32513  4.59163  4.23114  4.17371  3.61957  3.25024  1.67030  5.29942  4.10473    186 i - - -
          2.68618  4.42225  2.77519  2.73123  3.46354  2.40513  3.72494  3.29354  2.67741  2.69355  4.24690  2.90347  2.73739  3.18146  2.89801  2.37887  2.77519  2.98518  4.58477  3.61503
          0.02747  4.00405  4.72639  0.61958  0.77255  0.48576  0.95510
    185   2.65791  5.04114  2.32783  2.08396  4.33269  3.32914  2.80248  3.78962  2.42706  3.33055  4.12147  2.81911  3.78562  2.74882  2.92049  2.32682  2.55305  3.40884  5.51680  4.12435    187 e - - -
          2.68618  4.42225  2.77519  2.73123  3.46354  2.40513  3.72494  3.29354  2.67741  2.69355  4.24690  2.90347  2.73739  3.18146  2.89801  2.37887  2.77519  2.98518  4.58477  3.61503
          0.02747  4.00405  4.72639  0.61958  0.77255  0.48576  0.95510
    186   2.44474  4.50124  2.63785  2.61635  4.29025  3.00293  3.92651  3.71296  2.84860  3.36254  4.19474  3.03202  3.75513  3.13274  3.27257  1.33624  2.65035  3.26200  5.58965  4.28054    188 s - - -
          2.68618  4.42225  2.77519  2.73123  3.46354  2.40513  3.72494  3.29354  2.67741  2.69355  4.24690  2.90347  2.73739  3.18146  2.89801  2.37887  2.77519  2.98518  4.58477  3.61503
          0.02747  4.00405  4.72639  0.61958  0.77255  0.48576  0.95510
    187   3.14059  4.44919  4.81329  4.29182  3.44296  4.49339  4.97119  1.17061  4.16878  1.77218  3.24741  4.53124  4.76067  4.40480  4.35581  3.86426  3.39217  1.50846  5.43828  4.26227    189 i - - -
          2.68618  4.42225  2.77519  2.73123  3.46354  2.40513  3.72494  3.29354  2.67741  2.69355  4.24690  2.90347  2.73739  3.18146  2.89801  2.37887  2.77519  2.98518  4.58477  3.61503
          0.02747  4.00405  4.72639  0.61958  0.77255  0.48576  0.95510
    188   2.95519  4.35333  4.51994  4.02026  3.59539  4.18097  4.77863  1.63043  3.90316  2.18797  3.42472  4.25312  4.56585  4.19863  4.13211  3.55452  2.99148  1.07562  5.44736  4.23533    190 v - - -
          2.68618  4.42225  2.77519  2.73123  3.46354  2.40513  3.72494  3.29354  2.67741  2.69355  4.24690  2.90347  2.73739  3.18146  2.89801  2.37887  2.77519  2.98518  4.58477  3.61503
          0.02747  4.00405  4.72639  0.61958  0.77255  0.48576  0.95510
    189   3.12028  4.42549  4.81198  4.28278  3.45012  4.48241  4.95033  1.41175  4.17205  1.71422  3.25289  4.51740  4.74627  4.39679  4.35632  3.84572  3.36852  1.29194  5.42343  4.25340    191 v - - -
          2.68618  4.42225  2.77519  2.73123  3.46354  2.40513  3.72494  3.29354  2.67741  2.69355  4.24690  2.90347  2.73739  3.18146  2.89801  2.37887  2.77519  2.98518  4.58477  3.61503
          0.02747  4.00405  4.72639  0.61958  0.77255  0.48576  0.95510
    190   2.05728  4.20529  3.34236  3.11962  4.28944  2.95978  4.22858  3.67205  3.19496  3.41463  4.28244  3.29491  3.71501  3.50903  3.49399  1.07630  2.75391  3.15601  5.65374  4.40762    192 s - - -
          2.68618  4.42225  2.77519  2.73123  3.46354  2.40513  3.72494  3.29354  2.67741  2.69355  4.24690  2.90347  2.73739  3.18146  2.89801  2.37887  2.77519  2.98518  4.58477  3.61503
          0.02747  4.00405  4.72639  0.61958  0.77255  0.48576  0.95510
    191   1.57588  4.25128  3.74344  3.24385  3.66248  3.45261  4.15253  2.22249  3.16799  2.54298  3.57094  3.52379  3.99562  3.48296  3.47955  2.81040  2.61576  2.12573  5.21162  3.99066    193 a - - -
          2.68618  4.42225  2.77519  2.73123  3.46354  2.40513  3.72494  3.29354  2.67741  2.69355  4.24690  2.90347  2.73739  3.18146  2.89801  2.37887  2.77519  2.98518  4.58477  3.61503
          0.02747  4.00405  4.72639  0.61958  0.77255  0.48576  0.95510
    192   2.99074  4.97698  2.99540  2.75385  4.16263  3.45633  3.91274  3.81515  2.56591  3.30426  4.33003  3.21414  4.01270  1.01710  2.84682  3.03368  3.28836  3.53712  5.41206  4.11516    194 q - - -
          2.68618  4.42225  2.77519  2.73123  3.46354  2.40513  3.72494  3.29354  2.67741  2.69355  4.24690  2.90347  2.73739  3.18146  2.89801  2.37887  2.77519  2.98518  4.58477  3.61503
          0.02747  4.00405  4.72639  0.61958  0.77255  0.48576  0.95510
    193   3.14793  4.93926  3.26260  3.03738  3.38344  3.56440  0.89274  3.87118  2.87714  3.34791  4.40241  3.44074  4.12500  3.40578  3.13414  3.21790  3.45644  3.60388  4.84643  3.33094    195 h - - -
          2.68618  4.42225  2.77519  2.73123  3.46354  2.40513  3.72494  3.29354  2.67741  2.69355  4.24690  2.90347  2.73739  3.18146  2.89801  2.37887  2.77519  2.98518  4.58477  3.61503
          0.02747  4.00405  4.72639  0.61958  0.77255  0.48576  0.95510
    194   2.52023  4.45045  2.51224  2.25978  4.01017  3.17233  3.15768  3.51444  2.35416  3.14704  3.93770  2.83675  3.77076  2.70831  2.73723  2.36745  2.80395  3.22387  5.35645  3.87293    196 e - - -
          2.68618  4.42225  2.77519  2.73123  3.46354  2.40513  3.72494  3.29354  2.67741  2.69355  4.24690  2.90347  2.73739  3.18146  2.89801  2.37887  2.77519  2.98518  4.58477  3.61503
          0.02747  4.00405  4.72639  0.61958  0.77255  0.48576  0.95510
    195   2.53003  5.09127  2.36498  1.80421  4.39956  3.32035  3.62058  3.86128  2.42760  3.38840  4.17549  2.80559  2.87476  2.74957  2.72844  2.63988  2.92112  3.46767  5.56320  4.16161    197 e - - -
          2.68618  4.42225  2.77519  2.73123  3.46354  2.40513  3.72494  3.29354  2.67741  2.69355  4.24690  2.90347  2.73739  3.18146  2.89801  2.37887  2.77519  2.98518  4.58477  3.61503
          0.02747  4.00405  4.72639  0.61958  0.77255  0.48576  0.95510
    196   2.38680  4.77745  2.48850  2.40257  4.02327  3.15432  3.60466  3.17210  2.34522  2.92844  3.85451  2.74037  3.78719  2.75424  2.86812  2.48751  2.73766  3.11466  4.99604  3.94713    198 k - - -
          2.68618  4.42225  2.77520  2.73123  3.46354  2.40510  3.72495  3.29354  2.67741  2.69355  4.24690  2.90347  2.73740  3.18146  2.89801  2.37887  2.77520  2.98518  4.58477  3.61503
          0.04343  3.39193  4.72639  0.55696  0.85085  0.48576  0.95510
    197   2.90525  4.37731  4.69554  4.19526  3.58425  4.34072  4.92342  1.28054  4.08702  2.12342  3.39395  4.41728  4.68006  4.35915  4.29654  3.71928  3.30457  1.25118  5.49987  4.29774    200 v - - -
          2.68618  4.42225  2.77519  2.73123  3.46354  2.40513  3.72494  3.29354  2.67741  2.69355  4.24690  2.90347  2.73739  3.18146  2.89801  2.37887  2.77519  2.98518  4.58477  3.61503
          0.02747  4.00405  4.72639  0.61958  0.77255  0.48576  0.95510
    198   2.70439  5.14250  2.01198  2.10166  4.45382  3.03878  3.52222  3.92629  2.49181  3.44898  4.24003  2.69520  3.16003  2.77716  3.00960  2.18774  2.95801  3.52491  5.62442  4.20567    201 d - - -
          2.68618  4.42225  2.77519  2.73123  3.46354  2.40513  3.72494  3.29354  2.67741  2.69355  4.24690  2.90347  2.73739  3.18146  2.89801  2.37887  2.77519  2.98518  4.58477  3.61503
          0.02747  4.00405  4.72639  0.61958  0.77255  0.48576  0.95510
    199   2.58233  4.72595  3.00619  2.35556  3.95073  3.24960  3.07917  3.26269  2.33609  2.81595  3.80158  2.91220  3.64669  2.59347  2.78613  2.63109  2.81196  3.05218  5.23078  3.02673    202 k - - -
          2.68618  4.42225  2.77519  2.73123  3.46354  2.40513  3.72494  3.29354  2.67741  2.69355  4.24690  2.90347  2.73739  3.18146  2.89801  2.37887  2.77519  2.98518  4.58477  3.61503
          0.02747  4.00405  4.72639  0.61958  0.77255  0.48576  0.95510
    200   2.70406  5.26918  1.83525  1.86573  4.56785  3.28088  3.66547  4.05308  2.41077  3.55825  4.35630  2.74638  3.80539  2.70784  3.07004  2.29886  3.02947  3.64085  5.72277  4.28013    203 d - - -
          2.68618  4.42225  2.77519  2.73123  3.46354  2.40513  3.72494  3.29354  2.67741  2.69355  4.24690  2.90347  2.73739  3.18146  2.89801  2.37887  2.77519  2.98518  4.58477  3.61503
          0.02747  4.00405  4.72639  0.61958  0.77255  0.48576  0.95510
    201   2.52449  4.60493  2.98903  2.40143  3.80295  3.43579  3.65067  3.19505  2.34439  2.57835  3.68929  2.93995  3.82443  2.84368  2.81886  2.61539  2.69045  2.74420  5.13595  3.05802    204 k - - -
          2.68618  4.42225  2.77519  2.73123  3.46354  2.40513  3.72494  3.29354  2.67741  2.69355  4.24690  2.90347  2.73739  3.18146  2.89801  2.37887  2.77519  2.98518  4.58477  3.61503
          0.02747  4.00405  4.72639  0.61958  0.77255  0.48576  0.95510
    202   3.24265  4.58813  4.76495  4.19790  3.10840  4.49074  4.80041  1.97039  4.06622  0.99312  2.45290  4.47613  4.68849  4.20408  4.21509  3.82792  3.46577  2.08283  5.16977  4.10141    205 l - - -
          2.68618  4.42225  2.77519  2.73123  3.46354  2.40513  3.72494  3.29354  2.67741  2.69355  4.24690  2.90347  2.73739  3.18146  2.89801  2.37887  2.77519  2.98518  4.58477  3.61503
          0.02747  4.00405  4.72639  0.61958  0.77255  0.48576  0.95510
    203   2.66397  5.03749  2.69419  2.10635  4.35331  3.39477  3.57787  3.79663  2.05404  3.31233  4.09690  2.84068  3.80313  2.69782  2.10349  2.64300  2.88985  3.41551  5.46671  3.78934    206 k - - -
          2.68618  4.42225  2.77519  2.73123  3.46354  2.40513  3.72494  3.29354  2.67741  2.69355  4.24690  2.90347  2.73739  3.18146  2.89801  2.37887  2.77519  2.98518  4.58477  3.61503
          0.02747  4.00405  4.72639  0.61958  0.77255  0.48576  0.95510
    204   2.29990  4.91739  2.78555  2.14066  4.19190  3.37014  3.58941  3.62969  2.36186  3.19140  3.98429  2.55675  3.78014  2.61597  2.66440  2.47380  2.83572  3.27120  5.39442  3.61278    207 e - - -
          2.68618  4.42225  2.77519  2.73123  3.46354  2.40513  3.72494  3.29354  2.67741  2.69355  4.24690  2.90347  2.73739  3.18146  2.89801  2.37887  2.77519  2.98518  4.58477  3.61503
          0.02747  4.00405  4.72639  0.61958  0.77255  0.48576  0.95510
    205   2.37871  4.35786  3.05524  2.61568  2.95314  3.50241  3.74776  2.73863  2.66272  2.48274  3.45840  3.18867  3.88586  3.03347  3.10059  2.69195  2.67277  2.35458  4.93358  3.68322    208 v - - -
          2.68618  4.42225  2.77519  2.73123  3.46354  2.40513  3.72494  3.29354  2.67741  2.69355  4.24690  2.90347  2.73739  3.18146  2.89801  2.37887  2.77519  2.98518  4.58477  3.61503
          0.02747  4.00405  4.72639  0.61958  0.77255  0.48576  0.95510
    206   3.18079  4.49661  4.81154  4.28116  3.32268  4.50248  4.92246  1.25067  4.14210  1.46980  3.13099  4.52826  4.74866  4.35314  4.31246  3.86833  3.42534  1.73715  5.34472  4.19199    209 i - - -
          2.68618  4.42225  2.77519  2.73123  3.46354  2.40513  3.72494  3.29354  2.67741  2.69355  4.24690  2.90347  2.73739  3.18146  2.89801  2.37887  2.77519  2.98518  4.58477  3.61503
          0.02747  4.00405  4.72639  0.61958  0.77255  0.48576  0.95510
    207   2.56388  4.42795  3.24769  2.46727  3.38291  3.48634  3.71327  2.69336  2.63072  2.54002  3.43355  3.13717  3.86866  2.85348  2.41038  2.71632  2.79454  2.66845  4.48315  3.57679    210 r - - -
          2.68618  4.42225  2.77519  2.73123  3.46354  2.40513  3.72494  3.29354  2.67741  2.69355  4.24690  2.90347  2.73739  3.18146  2.89801  2.37887  2.77519  2.98518  4.58477  3.61503
          0.02747  4.00405  4.72639  0.61958  0.77255  0.48576  0.95510
    208   2.57353  3.39347  2.90343  2.31370  3.94205  3.33602  3.53627  3.34945  2.32941  2.96845  3.79336  2.80651  3.80188  2.67490  2.71419  2.62319  2.73712  3.04194  5.22824  3.28089    211 e - - -
          2.68618  4.42225  2.77519  2.73123  3.46354  2.40513  3.72494  3.29354  2.67741  2.69355  4.24690  2.90347  2.73739  3.18146  2.89801  2.37887  2.77519  2.98518  4.58477  3.61503
          0.02747  4.00405  4.72639  0.61958  0.77255  0.48576  0.95510
    209   2.55333  4.78992  2.86762  2.12377  4.03420  3.39569  3.45752  3.45210  2.24033  2.89683  3.48312  2.86047  3.78841  2.74677  2.84681  2.57060  2.56294  2.97956  5.28782  3.95070    212 e - - -
          2.68618  4.42225  2.77519  2.73123  3.46354  2.40513  3.72494  3.29354  2.67741  2.69355  4.24690  2.90347  2.73739  3.18146  2.89801  2.37887  2.77519  2.98518  4.58477  3.61503
          0.02747  4.00405  4.72639  0.61958  0.77255  0.48576  0.95510
    210   2.94844  4.40235  4.45502  4.03449  3.57200  4.05468  4.79388  1.85152  3.88045  2.17478  3.46432  4.22820  4.52520  4.21660  4.09556  3.48421  3.27014  0.95513  5.45553  4.18602    213 v - - -
          2.68618  4.42225  2.77519  2.73123  3.46354  2.40513  3.72494  3.29354  2.67741  2.69355  4.24690  2.90347  2.73739  3.18146  2.89801  2.37887  2.77519  2.98518  4.58477  3.61503
          0.02747  4.00405  4.72639  0.61958  0.77255  0.48576  0.95510
    211   3.13431  4.51879  4.51897  4.14112  3.46555  4.20565  4.84628  0.92845  3.97176  2.02658  3.38238  4.36821  4.62579  4.30757  4.15349  3.71513  3.43180  1.85797  5.38238  4.13088    214 i - - -
          2.68618  4.42225  2.77519  2.73123  3.46354  2.40513  3.72494  3.29354  2.67741  2.69355  4.24690  2.90347  2.73739  3.18146  2.89801  2.37887  2.77519  2.98518  4.58477  3.61503
          0.02747  4.00405  4.72639  0.61958  0.77255  0.48576  0.95510
    212   2.58069  4.89006  2.77719  2.00185  3.72379  3.37860  3.48920  3.59820  2.28607  3.07765  3.95193  2.79563  3.77370  2.65660  2.58950  2.58489  2.77142  3.24120  5.36591  3.67624    215 e - - -
          2.68618  4.42225  2.77519  2.73123  3.46354  2.40513  3.72494  3.29354  2.67741  2.69355  4.24690  2.90347  2.73739  3.18146  2.89801  2.37887  2.77519  2.98518  4.58477  3.61503
          0.02747  4.00405  4.72639  0.61958  0.77255  0.48576  0.95510
    213   2.53999  4.89630  2.77454  2.25402  4.21141  3.35364  3.63927  3.63908  2.36013  3.21313  4.02526  2.62661  2.35405  2.78633  2.72712  2.49077  2.89059  3.28699  5.42425  4.07741    216 e - - -
          2.68618  4.42225  2.77519  2.73123  3.46354  2.40513  3.72494  3.29354  2.67741  2.69355  4.24690  2.90347  2.73739  3.18146  2.89801  2.37887  2.77519  2.98518  4.58477  3.61503
          0.02747  4.00405  4.72639  0.61958  0.77255  0.48576  0.95510
    214   2.64311  4.41232  3.29693  2.53300  3.63111  3.53275  3.89030  2.60529  2.80969  2.62447  3.57723  3.07848  3.97510  3.17766  3.15597  2.85163  2.90392  1.60843  5.09372  3.83289    217 v - - -
          2.68618  4.42225  2.77519  2.73123  3.46354  2.40513  3.72494  3.29354  2.67741  2.69355  4.24690  2.90347  2.73739  3.18146  2.89801  2.37887  2.77519  2.98518  4.58477  3.61503
          0.02747  4.00405  4.72639  0.61958  0.77255  0.48576  0.95510
    215   2.94028  3.40139  4.62261  4.08531  3.45641  4.19787  4.70130  1.19764  3.95991  2.02519  3.31647  4.27700  4.54472  4.20190  4.14205  3.55203  3.20270  1.63230  5.27210  4.07415    218 i - - -
          2.68618  4.42225  2.77519  2.73123  3.46354  2.40513  3.72494  3.29354  2.67741  2.69355  4.24690  2.90347  2.73739  3.18146  2.89801  2.37887  2.77519  2.98518  4.58477  3.61503
          0.02747  4.00405  4.72639  0.61958  0.77255  0.48576  0.95510
    216   2.51947  5.06499  1.62305  2.24257  4.47277  2.99681  3.70795  3.93767  2.54052  3.48406  4.29337  2.79333  3.08625  2.85866  3.12082  2.58141  2.99040  3.52892  5.67434  4.26220    219 d - - -
          2.68618  4.42225  2.77519  2.73123  3.46354  2.40513  3.72494  3.29354  2.67741  2.69355  4.24690  2.90347  2.73739  3.18146  2.89801  2.37887  2.77519  2.98518  4.58477  3.61503
          0.07899  4.00405  2.85234  0.61958  0.77255  0.48576  0.95510
    217   2.61868  4.93602  2.78166  2.25273  4.22751  3.27808  3.36768  3.66505  2.17401  3.21977  4.01615  2.62245  3.10986  2.72207  2.76978  2.25373  2.82047  3.30293  5.41493  4.05446    220 k - - -
          2.68618  4.42225  2.77519  2.73123  3.46354  2.40513  3.72494  3.29354  2.67741  2.69355  4.24690  2.90347  2.73739  3.18146  2.89801  2.37887  2.77519  2.98518  4.58477  3.61503
          0.02891  3.95396  4.67631  0.61958  0.77255  0.45593  1.00473
    218   2.50195  4.69250  2.90587  2.25242  4.21962  3.31018  3.57053  3.65842  2.09376  3.20556  3.99017  2.69825  3.66298  2.57872  2.46511  2.46763  2.82458  3.29142  5.39270  3.81841    221 k - - -
          2.68618  4.42225  2.77519  2.73123  3.46354  2.40513  3.72494  3.29354  2.67741  2.69355  4.24690  2.90347  2.73739  3.18146  2.89801  2.37887  2.77519  2.98518  4.58477  3.61503
          0.02747  4.00405  4.72639  0.61958  0.77255  0.48576  0.95510
    219   2.72820  4.24102  3.97140  3.24799  2.82420  3.78323  3.93115  2.54336  3.26439  1.78777  2.99559  3.66296  4.13472  3.52483  3.48913  3.06829  2.95776  2.42229  2.33862  3.18400    222 l - - -
          2.68618  4.42225  2.77519  2.73123  3.46354  2.40513  3.72494  3.29354  2.67741  2.69355  4.24690  2.90347  2.73739  3.18146  2.89801  2.37887  2.77519  2.98518  4.58477  3.61503
          0.03899  4.00405  3.91207  0.61958  0.77255  0.48576  0.95510
    220   2.70654  4.18418  4.07792  3.49922  2.97650  3.81861  4.10776  1.87379  3.37645  1.66496  2.84262  3.62343  4.16334  3.61661  3.39138  3.10795  2.93793  2.20720  4.78886  3.59360    223 l - - -
          2.68618  4.42225  2.77519  2.73123  3.46354  2.40513  3.72494  3.29354  2.67741  2.69355  4.24690  2.90347  2.73739  3.18146  2.89801  2.37887  2.77519  2.98518  4.58477  3.61503
          0.02779  3.99284  4.71519  0.61958  0.77255  0.47862  0.96664
    221   2.59990  4.80963  2.90672  2.42631  4.07310  3.40785  3.60296  3.40802  2.05503  2.99371  3.89061  2.81692  3.80299  2.74917  2.57444  2.56315  2.33622  3.08571  5.30418  3.97666    224 k - - -
          2.68618  4.42225  2.77519  2.73123  3.46354  2.40513  3.72494  3.29354  2.67741  2.69355  4.24690  2.90347  2.73739  3.18146  2.89801  2.37887  2.77519  2.98518  4.58477  3.61503
          0.02747  4.00405  4.72639  0.61958  0.77255  0.48576  0.95510
    222   2.61407  4.89147  2.68187  2.15282  4.15111  3.25548  3.61199  3.58406  2.38555  3.16311  3.96827  2.76440  2.79174  2.75461  2.89367  2.44354  2.85159  3.23877  5.38361  3.20371    225 e - - -
          2.68618  4.42225  2.77519  2.73123  3.46354  2.40513  3.72494  3.29354  2.67741  2.69355  4.24690  2.90347  2.73739  3.18146  2.89801  2.37887  2.77519  2.98518  4.58477  3.61503
          0.05420  4.00405  3.36644  0.61958  0.77255  0.48576  0.95510
    223   2.72164  5.21439  1.90487  1.93364  4.51631  3.29122  3.30649  3.99891  2.38089  3.49919  4.28404  2.69914  3.56644  2.55330  2.97544  2.66103  2.88856  3.58522  5.65661  4.22599    226 d - - -
          2.68618  4.42225  2.77519  2.73123  3.46354  2.40513  3.72494  3.29354  2.67741  2.69355  4.24690  2.90347  2.73739  3.18146  2.89801  2.37887  2.77519  2.98518  4.58477  3.61503
          0.02821  3.97806  4.70040  0.61958  0.77255  0.46962  0.98147
    224   2.39021  4.39825  3.15494  2.73393  4.06009  3.19504  4.01561  3.21687  2.87746  3.05563  3.98887  3.21696  3.83391  3.26521  3.20591  2.63585  1.33413  2.89373  5.44681  4.19082    227 t - - -
          2.68618  4.42225  2.77519  2.73123  3.46354  2.40513  3.72494  3.29354  2.67741  2.69355  4.24690  2.90347  2.73739  3.18146  2.89801  2.37887  2.77519  2.98518  4.58477  3.61503
          0.02747  4.00405  4.72639  0.61958  0.77255  0.48576  0.95510
    225   2.68245  5.06946  3.30044  2.68994  4.49628  3.58440  3.61416  3.85009  1.38390  3.34035  4.19221  3.12436  3.97157  2.74998  1.84082  2.92266  3.11116  3.52126  5.43673  4.22476    228 k - - -
          2.68618  4.42225  2.77519  2.73123  3.46354  2.40513  3.72494  3.29354  2.67741  2.69355  4.24690  2.90347  2.73739  3.18146  2.89801  2.37887  2.77519  2.98518  4.58477  3.61503
          0.02747  4.00405  4.72639  0.61958  0.77255  0.48576  0.95510
    226   3.09899  4.45551  4.69373  4.22760  3.48048  4.35044  4.94053  1.03856  4.07796  1.97543  3.31668  4.44943  4.70174  4.36649  4.27361  3.75752  3.37884  1.61259  5.46117  4.24152    229 i - - -
          2.68618  4.42225  2.77519  2.73123  3.46354  2.40513  3.72494  3.29354  2.67741  2.69355  4.24690  2.90347  2.73739  3.18146  2.89801  2.37887  2.77519  2.98518  4.58477  3.61503
          0.02747  4.00405  4.72639  0.61958  0.77255  0.48576  0.95510
    227   2.69807  4.44008  3.47887  2.92173  2.71494  3.62496  2.13018  2.96397  2.77089  2.46602  3.54257  3.30775  3.99803  3.15516  3.03986  2.87458  2.92650  2.74184  3.94231  2.86245    230 h - - -
          2.68618  4.42225  2.77519  2.73123  3.46354  2.40513  3.72494  3.29354  2.67741  2.69355  4.24690  2.90347  2.73739  3.18146  2.89801  2.37887  2.77519  2.98518  4.58477  3.61503
          0.02747  4.00405  4.72639  0.61958  0.77255  0.48576  0.95510
    228   3.10148  4.43604  4.75364  4.26930  3.51614  4.40325  4.98453  1.09150  4.14007  2.00501  3.33215  4.49178  4.73158  4.41191  4.33722  3.79921  3.37362  1.46921  5.49753  4.29170    231 i - - -
          2.68618  4.42225  2.77519  2.73123  3.46354  2.40513  3.72494  3.29354  2.67741  2.69355  4.24690  2.90347  2.73739  3.18146  2.89801  2.37887  2.77519  2.98518  4.58477  3.61503
          0.02747  4.00405  4.72639  0.61958  0.77255  0.48576  0.95510
    229   2.83700  4.83505  2.78853  2.68815  4.21968  3.27579  4.03401  3.96014  2.94971  3.59253  4.54826  0.94462  3.93485  3.30837  3.30766  2.90004  3.22405  3.56897  5.51062  4.15962    232 n - - -
          2.68618  4.42225  2.77519  2.73123  3.46354  2.40513  3.72494  3.29354  2.67741  2.69355  4.24690  2.90347  2.73739  3.18146  2.89801  2.37887  2.77519  2.98518  4.58477  3.61503
          0.02747  4.00405  4.72639  0.61958  0.77255  0.48576  0.95510
    230   2.23498  4.60386  2.85537  2.48203  4.15256  3.23112  3.84064  3.52953  2.67804  3.18521  4.05287  3.02870  1.74824  2.95821  3.06565  2.65004  2.90260  3.17046  5.45671  4.15831    233 p - - -
          2.68618  4.42225  2.77519  2.73123  3.46354  2.40513  3.72494  3.29354  2.67741  2.69355  4.24690  2.90347  2.73739  3.18146  2.89801  2.37887  2.77519  2.98518  4.58477  3.61503
          0.02747  4.00405  4.72639  0.61958  0.77255  0.48576  0.95510
    231   2.48798  4.33273  3.54961  3.30984  4.08967  3.16712  4.31652  3.23302  3.25541  3.09180  4.13525  3.49669  3.88188  3.64402  3.50663  2.69090  0.96692  2.91374  5.51585  4.30684    234 t - - -
          2.68618  4.42225  2.77519  2.73123  3.46354  2.40513  3.72494  3.29354  2.67741  2.69355  4.24690  2.90347  2.73739  3.18146  2.89801  2.37887  2.77519  2.98518  4.58477  3.61503
          0.02747  4.00405  4.72639  0.61958  0.77255  0.48576  0.95510
    232   2.83603  4.59680  3.53661  3.45355  4.59037  0.55216  4.56433  4.22340  3.65262  3.86060  4.83853  3.70113  3.99208  3.96650  3.87281  3.01197  3.32752  3.72634  5.64928  4.69724    235 G - - -
          2.68618  4.42225  2.77519  2.73123  3.46354  2.40513  3.72494  3.29354  2.67741  2.69355  4.24690  2.90347  2.73739  3.18146  2.89801  2.37887  2.77519  2.98518  4.58477  3.61503
          0.02747  4.00405  4.72639  0.61958  0.77255  0.48576  0.95510
    233   2.84873  4.75287  3.44983  2.89503  3.10203  3.58774  3.75775  3.30663  2.38449  2.85169  3.87287  3.29382  4.01937  3.02462  1.33394  2.95154  3.09442  3.09168  5.02123  3.63221    236 r - - -
          2.68618  4.42225  2.77519  2.73123  3.46354  2.40513  3.72494  3.29354  2.67741  2.69355  4.24690  2.90347  2.73739  3.18146  2.89801  2.37887  2.77519  2.98518  4.58477  3.61503
          0.02747  4.00405  4.72639  0.61958  0.77255  0.48576  0.95510
    234   3.42967  4.79340  4.41913  4.16009  0.81872  4.08562  3.94149  2.93882  4.06420  2.27928  3.65050  4.16938  4.54239  4.19629  4.15136  3.69184  3.73145  2.93892  4.15434  2.50601    237 f - - -
          2.68618  4.42225  2.77519  2.73123  3.46354  2.40513  3.72494  3.29354  2.67741  2.69355  4.24690  2.90347  2.73739  3.18146  2.89801  2.37887  2.77519  2.98518  4.58477  3.61503
          0.02747  4.00405  4.72639  0.61958  0.77255  0.48576  0.95510
    235   2.51214  4.28950  4.20928  3.75160  3.67333  3.78793  4.56824  1.95881  3.63820  2.36782  3.53269  3.95507  4.30426  3.95671  3.88553  3.18311  2.91586  1.10664  5.40854  4.19181    238 v - - -
          2.68618  4.42225  2.77519  2.73123  3.46354  2.40513  3.72494  3.29354  2.67741  2.69355  4.24690  2.90347  2.73739  3.18146  2.89801  2.37887  2.77519  2.98518  4.58477  3.61503
          0.02747  4.00405  4.72639  0.61958  0.77255  0.48576  0.95510
    236   2.80531  4.30559  4.04203  3.49035  3.42021  3.91546  4.25408  1.42173  2.98725  2.07230  3.32226  3.80266  4.27621  3.65751  3.55742  3.22476  2.96584  1.90640  5.08080  3.87246    239 i - - -
          2.68618  4.42225  2.77519  2.73123  3.46354  2.40513  3.72494  3.29354  2.67741  2.69355  4.24690  2.90347  2.73739  3.18146  2.89801  2.37887  2.77519  2.98518  4.58477  3.61503
          0.02747  4.00405  4.72639  0.61958  0.77255  0.48576  0.95510
    237   2.83603  4.59680  3.53661  3.45355  4.59037  0.55216  4.56433  4.22340  3.65262  3.86060  4.83853  3.70113  3.99208  3.96650  3.87281  3.01197  3.32752  3.72634  5.64928  4.69724    240 G - - -
          2.68618  4.42225  2.77519  2.73123  3.46354  2.40513  3.72494  3.29354  2.67741  2.69355  4.24690  2.90347  2.73739  3.18146  2.89801  2.37887  2.77519  2.98518  4.58477  3.61503
          0.02747  4.00405  4.72639  0.61958  0.77255  0.48576  0.95510
    238   2.83603  4.59680  3.53661  3.45355  4.59037  0.55216  4.56433  4.22340  3.65262  3.86060  4.83853  3.70113  3.99208  3.96650  3.87281  3.01197  3.32752  3.72634  5.64928  4.69724    241 G - - -
          2.68618  4.42225  2.77519  2.73123  3.46354  2.40513  3.72494  3.29354  2.67741  2.69355  4.24690  2.90347  2.73739  3.18146  2.89801  2.37887  2.77519  2.98518  4.58477  3.61503
          0.02747  4.00405  4.72639  0.61958  0.77255  0.48576  0.95510
    239   2.93437  4.66812  3.55604  3.41524  4.39649  3.34826  4.48061  3.97731  3.48410  3.58926  4.64578  3.70794  0.61567  3.86887  3.71342  3.10632  3.38661  3.60742  5.54546  4.51946    242 P - - -
          2.68618  4.42225  2.77519  2.73123  3.46354  2.40513  3.72494  3.29354  2.67741  2.69355  4.24690  2.90347  2.73739  3.18146  2.89801  2.37887  2.77519  2.98518  4.58477  3.61503
          0.02747  4.00405  4.72639  0.61958  0.77255  0.48576  0.95510
    240   1.80520  4.44223  3.21725  2.52151  3.73419  3.39589  3.76854  3.02643  2.65803  2.71989  3.47677  3.13513  3.84781  3.00434  3.05259  2.52268  2.71553  2.62747  5.11847  3.85167    243 a - - -
          2.68618  4.42225  2.77519  2.73123  3.46354  2.40513  3.72494  3.29354  2.67741  2.69355  4.24690  2.90347  2.73739  3.18146  2.89801  2.37887  2.77519  2.98518  4.58477  3.61503
          0.02747  4.00405  4.72639  0.61958  0.77255  0.48576  0.95510
    241   1.68351  4.20446  3.34553  3.14595  4.36873  1.32087  4.27514  3.73476  3.27991  3.47295  4.32753  3.31432  3.71634  3.56008  3.58088  2.44555  2.76643  3.19647  5.70146  4.50230    244 g - - -
          2.68618  4.42225  2.77519  2.73123  3.46354  2.40513  3.72494  3.29354  2.67741  2.69355  4.24690  2.90347  2.73739  3.18146  2.89801  2.37887  2.77519  2.98518  4.58477  3.61503
          0.02747  4.00405  4.72639  0.61958  0.77255  0.48576  0.95510
    242   3.13533  5.27843  0.74622  2.42562  4.67416  3.31427  4.05311  4.29321  3.16309  3.87879  4.86138  2.98798  3.97653  3.29362  3.69593  3.08397  3.47727  3.91893  5.81679  4.52742    245 d - - -
          2.68618  4.42225  2.77519  2.73123  3.46354  2.40513  3.72494  3.29354  2.67741  2.69355  4.24690  2.90347  2.73739  3.18146  2.89801  2.37887  2.77519  2.98518  4.58477  3.61503
          0.02747  4.00405  4.72639  0.61958  0.77255  0.48576  0.95510
    243   2.33164  4.20525  3.53167  3.12065  3.93925  3.12139  4.10350  3.12087  3.06226  2.97292  3.88215  3.34234  3.78527  3.39504  3.37442  2.19859  1.47957  2.44672  5.36277  4.13299    246 t - - -
          2.68618  4.42225  2.77519  2.73123  3.46354  2.40513  3.72494  3.29354  2.67741  2.69355  4.24690  2.90347  2.73739  3.18146  2.89801  2.37887  2.77519  2.98518  4.58477  3.61503
          0.02747  4.00405  4.72639  0.61958  0.77255  0.48576  0.95510
    244   2.83603  4.59680  3.53661  3.45355  4.59037  0.55216  4.56433  4.22340  3.65262  3.86060  4.83853  3.70113  3.99208  3.96650  3.87281  3.01197  3.32752  3.72634  5.64928  4.69724    247 G - - -
          2.68618  4.42225  2.77519  2.73123  3.46354  2.40513  3.72494  3.29354  2.67741  2.69355  4.24690  2.90347  2.73739  3.18146  2.89801  2.37887  2.77519  2.98518  4.58477  3.61503
          0.02747  4.00405  4.72639  0.61958  0.77255  0.48576  0.95510
    245   3.13030  4.53552  4.57085  4.06878  3.22497  4.28724  4.72491  2.06077  3.89483  1.07828  3.07772  4.32454  4.60727  4.14658  4.07894  3.66720  3.39336  1.69526  5.21318  4.03377    248 l - - -
          2.68618  4.42225  2.77519  2.73123  3.46354  2.40513  3.72494  3.29354  2.67741  2.69355  4.24690  2.90347  2.73739  3.18146  2.89801  2.37887  2.77519  2.98518  4.58477  3.61503
          0.02747  4.00405  4.72639  0.61958  0.77255  0.48576  0.95510
    246   2.48798  4.33273  3.54961  3.30984  4.08967  3.16712  4.31652  3.23302  3.25541  3.09180  4.13525  3.49669  3.88188  3.64402  3.50663  2.69090  0.96692  2.91374  5.51585  4.30684    249 t - - -
          2.68618  4.42225  2.77519  2.73123  3.46354  2.40513  3.72494  3.29354  2.67741  2.69355  4.24690  2.90347  2.73739  3.18146  2.89801  2.37887  2.77519  2.98518  4.58477  3.61503
          0.02747  4.00405  4.72639  0.61958  0.77255  0.48576  0.95510
    247   2.83603  4.59680  3.53661  3.45355  4.59037  0.55216  4.56433  4.22340  3.65262  3.86060  4.83853  3.70113  3.99208  3.96650  3.87281  3.01197  3.32752  3.72634  5.64928  4.69724    250 G - - -
          2.68618  4.42225  2.77519  2.73123  3.46354  2.40513  3.72494  3.29354  2.67741  2.69355  4.24690  2.90347  2.73739  3.18146  2.89801  2.37887  2.77519  2.98518  4.58477  3.61503
          0.02747  4.00405  4.72639  0.61958  0.77255  0.48576  0.95510
    248   3.15837  4.98520  3.66288  3.14854  4.37331  3.61906  3.92649  3.92547  2.29996  3.41757  4.41571  3.49750  4.11650  3.14150  0.79495  3.23704  3.41617  3.64409  5.40380  4.27357    251 r - - -
          2.68618  4.42225  2.77519  2.73123  3.46354  2.40513  3.72494  3.29354  2.67741  2.69355  4.24690  2.90347  2.73739  3.18146  2.89801  2.37887  2.77519  2.98518  4.58477  3.61503
          0.02747  4.00405  4.72639  0.61958  0.77255  0.48576  0.95510
    249   3.09592  5.06127  3.28043  2.87942  4.47784  3.56934  3.83777  3.91577  0.87148  3.45301  4.40900  3.29748  4.06173  3.02296  2.46433  3.13024  3.34022  3.61672  5.47967  4.31211    252 k - - -
          2.68618  4.42225  2.77519  2.73123  3.46354  2.40513  3.72494  3.29354  2.67741  2.69355  4.24690  2.90347  2.73739  3.18146  2.89801  2.37887  2.77519  2.98518  4.58477  3.61503
          0.02747  4.00405  4.72639  0.61958  0.77255  0.48576  0.95510
    250   3.15486  4.50611  4.65966  4.19629  3.37684  4.38288  4.86458  1.03596  4.00485  1.81319  3.25661  4.43723  4.70844  4.31149  4.19149  3.79651  3.42318  1.78949  5.35395  4.10737    253 i - - -
          2.68618  4.42225  2.77519  2.73123  3.46354  2.40513  3.72494  3.29354  2.67741  2.69355  4.24690  2.90347  2.73739  3.18146  2.89801  2.37887  2.77519  2.98518  4.58477  3.61503
          0.02747  4.00405  4.72639  0.61958  0.77255  0.48576  0.95510
    251   3.12463  4.52442  4.54478  3.98924  2.85964  4.29739  4.57504  1.98952  3.85945  1.56385  1.55276  4.26027  4.55579  4.03855  4.03625  3.62562  3.35591  2.23623  5.02830  3.85354    254 m - - -
          2.68618  4.42225  2.77519  2.73123  3.46354  2.40513  3.72494  3.29354  2.67741  2.69355  4.24690  2.90347  2.73739  3.18146  2.89801  2.37887  2.77519  2.98518  4.58477  3.61503
          0.02747  4.00405  4.72639  0.61958  0.77255  0.48576  0.95510
    252   2.69789  4.35113  4.23648  3.88225  3.68013  3.78536  4.70306  2.01671  3.76206  2.33285  3.57802  4.04460  4.35100  4.10602  3.98032  3.24183  3.16820  0.96475  5.48755  4.23492    255 v - - -
          2.68618  4.42225  2.77519  2.73123  3.46354  2.40513  3.72494  3.29354  2.67741  2.69355  4.24690  2.90347  2.73739  3.18146  2.89801  2.37887  2.77519  2.98518  4.58477  3.61503
          0.02747  4.00405  4.72639  0.61958  0.77255  0.48576  0.95510
    253   3.13533  5.27843  0.74622  2.42562  4.67416  3.31427  4.05311  4.29321  3.16309  3.87879  4.86138  2.98798  3.97653  3.29362  3.69593  3.08397  3.47727  3.91893  5.81679  4.52742    256 d - - -
          2.68618  4.42225  2.77519  2.73123  3.46354  2.40513  3.72494  3.29354  2.67741  2.69355  4.24690  2.90347  2.73739  3.18146  2.89801  2.37887  2.77519  2.98518  4.58477  3.61503
          0.02747  4.00405  4.72639  0.61958  0.77255  0.48576  0.95510
    254   2.35334  4.24523  3.44370  3.18770  4.09712  3.07043  4.22158  3.29132  3.14734  3.15348  4.11141  3.37155  3.79463  3.52354  3.41844  2.46259  1.12667  2.91723  5.52281  4.27166    257 t - - -
          2.68618  4.42225  2.77519  2.73123  3.46354  2.40513  3.72494  3.29354  2.67741  2.69355  4.24690  2.90347  2.73739  3.18146  2.89801  2.37887  2.77519  2.98518  4.58477  3.61503
          0.02747  4.00405  4.72639  0.61958  0.77255  0.48576  0.95510
    255   3.44174  4.87727  4.03455  3.79007  2.30865  3.98502  3.68702  3.43308  3.64387  2.85267  4.09476  3.88864  4.45650  3.91809  3.79997  3.56474  3.72945  3.31006  3.95694  0.77221    258 y - - -
          2.68618  4.42225  2.77519  2.73123  3.46354  2.40513  3.72494  3.29354  2.67741  2.69355  4.24690  2.90347  2.73739  3.18146  2.89801  2.37887  2.77519  2.98518  4.58477  3.61503
          0.02747  4.00405  4.72639  0.61958  0.77255  0.48576  0.95510
    256   2.83603  4.59680  3.53661  3.45355  4.59037  0.55216  4.56433  4.22340  3.65262  3.86060  4.83853  3.70113  3.99208  3.96650  3.87281  3.01197  3.32752  3.72634  5.64928  4.69724    259 G - - -
          2.68618  4.42225  2.77519  2.73123  3.46354  2.40513  3.72494  3.29354  2.67741  2.69355  4.24690  2.90347  2.73739  3.18146  2.89801  2.37887  2.77519  2.98518  4.58477  3.61503
          0.02747  4.00405  4.72639  0.61958  0.77255  0.48576  0.95510
    257   2.22279  3.49394  3.65302  3.24966  4.09500  1.67036  4.19821  3.41928  3.19552  3.17655  4.03228  3.36699  3.71133  3.49603  3.49073  2.42073  1.79775  2.96968  5.47947  4.27896    260 g - - -
          2.68618  4.42225  2.77519  2.73123  3.46354  2.40513  3.72494  3.29354  2.67741  2.69355  4.24690  2.90347  2.73739  3.18146  2.89801  2.37887  2.77519  2.98518  4.58477  3.61503
          0.02747  4.00405  4.72639  0.61958  0.77255  0.48576  0.95510
    258   2.69982  4.16751  4.09486  3.52348  3.25466  3.51200  4.15115  1.67669  3.40845  2.08126  3.12891  3.77699  4.18690  3.65954  3.62545  3.12575  2.93698  1.77823  4.85796  3.37442    261 i - - -
          2.68618  4.42225  2.77519  2.73123  3.46354  2.40513  3.72494  3.29354  2.67741  2.69355  4.24690  2.90347  2.73739  3.18146  2.89801  2.37887  2.77519  2.98518  4.58477  3.61503
          0.02747  4.00405  4.72639  0.61958  0.77255  0.48576  0.95510
    259   2.14215  4.28415  3.41882  2.90840  3.36708  2.02841  3.89709  2.82718  2.87282  2.72347  3.62227  3.26173  3.84262  3.18720  3.23350  2.58768  2.77297  2.50653  5.09907  3.84970    262 g - - -
          2.68618  4.42225  2.77519  2.73123  3.46354  2.40513  3.72494  3.29354  2.67741  2.69355  4.24690  2.90347  2.73739  3.18146  2.89801  2.37887  2.77519  2.98518  4.58477  3.61503
          0.02747  4.00405  4.72639  0.61958  0.77255  0.48576  0.95510
    260   2.81260  5.02982  3.15367  2.57571  4.42244  3.51628  3.60216  3.81184  1.57516  3.31327  4.13945  3.04419  3.34204  2.73403  1.91396  2.67414  3.02080  3.46494  5.43155  4.17374    263 k - - -
          2.68618  4.42225  2.77519  2.73123  3.46354  2.40513  3.72494  3.29354  2.67741  2.69355  4.24690  2.90347  2.73739  3.18146  2.89801  2.37887  2.77519  2.98518  4.58477  3.61503
          0.02747  4.00405  4.72639  0.61958  0.77255  0.48576  0.95510
    261   3.14793  4.93926  3.26260  3.03738  3.38344  3.56440  0.89274  3.87118  2.87714  3.34791  4.40241  3.44074  4.12500  3.40578  3.13414  3.21790  3.45644  3.60388  4.84643  3.33094    264 h - - -
          2.68618  4.42225  2.77519  2.73123  3.46354  2.40513  3.72494  3.29354  2.67741  2.69355  4.24690  2.90347  2.73739  3.18146  2.89801  2.37887  2.77519  2.98518  4.58477  3.61503
          0.02747  4.00405  4.72639  0.61958  0.77255  0.48576  0.95510
    262   2.83603  4.59680  3.53661  3.45355  4.59037  0.55216  4.56433  4.22340  3.65262  3.86060  4.83853  3.70113  3.99208  3.96650  3.87281  3.01197  3.32752  3.72634  5.64928  4.69724    265 G - - -
          2.68618  4.42225  2.77519  2.73123  3.46354  2.40513  3.72494  3.29354  2.67741  2.69355  4.24690  2.90347  2.73739  3.18146  2.89801  2.37887  2.77519  2.98518  4.58477  3.61503
          0.02747  4.00405  4.72639  0.61958  0.77255  0.48576  0.95510
    263   2.83603  4.59680  3.53661  3.45355  4.59037  0.55216  4.56433  4.22340  3.65262  3.86060  4.83853  3.70113  3.99208  3.96650  3.87281  3.01197  3.32752  3.72634  5.64928  4.69724    266 G - - -
          2.68618  4.42225  2.77519  2.73123  3.46354  2.40513  3.72494  3.29354  2.67741  2.69355  4.24690  2.90347  2.73739  3.18146  2.89801  2.37887  2.77519  2.98518  4.58477  3.61503
          0.02747  4.00405  4.72639  0.61958  0.77255  0.48576  0.95510
    264   2.83603  4.59680  3.53661  3.45355  4.59037  0.55216  4.56433  4.22340  3.65262  3.86060  4.83853  3.70113  3.99208  3.96650  3.87281  3.01197  3.32752  3.72634  5.64928  4.69724    267 G - - -
          2.68618  4.42225  2.77519  2.73123  3.46354  2.40513  3.72494  3.29354  2.67741  2.69355  4.24690  2.90347  2.73739  3.18146  2.89801  2.37887  2.77519  2.98518  4.58477  3.61503
          0.02747  4.00405  4.72639  0.61958  0.77255  0.48576  0.95510
    265   0.83959  4.26202  3.59998  3.39927  4.18703  3.08265  4.40525  3.33252  3.41901  3.20789  4.22668  3.51441  3.83450  3.74843  3.65933  2.61190  2.89846  2.96408  5.60102  4.41643    268 a - - -
          2.68618  4.42225  2.77519  2.73123  3.46354  2.40513  3.72494  3.29354  2.67741  2.69355  4.24690  2.90347  2.73739  3.18146  2.89801  2.37887  2.77519  2.98518  4.58477  3.61503
          0.02747  4.00405  4.72639  0.61958  0.77255  0.48576  0.95510
    266   3.42967  4.79340  4.41913  4.16009  0.81872  4.08562  3.94149  2.93882  4.06420  2.27928  3.65050  4.16938  4.54239  4.19629  4.15136  3.69184  3.73145  2.93892  4.15434  2.50601    269 f - - -
          2.68618  4.42225  2.77519  2.73123  3.46354  2.40513  3.72494  3.29354  2.67741  2.69355  4.24690  2.90347  2.73739  3.18146  2.89801  2.37887  2.77519  2.98518  4.58477  3.61503
          0.02747  4.00405  4.72639  0.61958  0.77255  0.48576  0.95510
    267   2.38390  4.30517  3.32523  3.14876  4.20948  3.03282  4.25416  3.75069  3.23143  3.46134  4.37748  3.35128  3.78283  3.57074  3.51226  0.90865  2.87419  3.25682  5.57175  4.29415    270 s - - -
          2.68618  4.42225  2.77519  2.73123  3.46354  2.40513  3.72494  3.29354  2.67741  2.69355  4.24690  2.90347  2.73739  3.18146  2.89801  2.37887  2.77519  2.98518  4.58477  3.61503
          0.02747  4.00405  4.72639  0.61958  0.77255  0.48576  0.95510
    268   2.83603  4.59680  3.53661  3.45355  4.59037  0.55216  4.56433  4.22340  3.65262  3.86060  4.83853  3.70113  3.99208  3.96650  3.87281  3.01197  3.32752  3.72634  5.64928  4.69724    271 G - - -
          2.68618  4.42225  2.77519  2.73123  3.46354  2.40513  3.72494  3.29354  2.67741  2.69355  4.24690  2.90347  2.73739  3.18146  2.89801  2.37887  2.77519  2.98518  4.58477  3.61503
          0.02747  4.00405  4.72639  0.61958  0.77255  0.48576  0.95510
    269   3.09592  5.06127  3.28043  2.87942  4.47784  3.56934  3.83777  3.91577  0.87148  3.45301  4.40900  3.29748  4.06173  3.02296  2.46433  3.13024  3.34022  3.61672  5.47967  4.31211    272 k - - -
          2.68618  4.42225  2.77519  2.73123  3.46354  2.40513  3.72494  3.29354  2.67741  2.69355  4.24690  2.90347  2.73739  3.18146  2.89801  2.37887  2.77519  2.98518  4.58477  3.61503
          0.02747  4.00405  4.72639  0.61958  0.77255  0.48576  0.95510
    270   3.13533  5.27843  0.74622  2.42562  4.67416  3.31427  4.05311  4.29321  3.16309  3.87879  4.86138  2.98798  3.97653  3.29362  3.69593  3.08397  3.47727  3.91893  5.81679  4.52742    273 d - - -
          2.68618  4.42225  2.77519  2.73123  3.46354  2.40513  3.72494  3.29354  2.67741  2.69355  4.24690  2.90347  2.73739  3.18146  2.89801  2.37887  2.77519  2.98518  4.58477  3.61503
          0.02747  4.00405  4.72639  0.61958  0.77255  0.48576  0.95510
    271   2.28856  4.34676  3.17125  2.89376  4.16552  2.77907  4.04629  3.54251  2.94091  3.09895  4.12486  3.20438  1.45284  3.29551  3.27797  2.54076  2.81903  3.11960  5.51071  4.25011    274 p - - -
          2.68618  4.42225  2.77519  2.73123  3.46354  2.40513  3.72494  3.29354  2.67741  2.69355  4.24690  2.90347  2.73739  3.18146  2.89801  2.37887  2.77519  2.98518  4.58477  3.61503
          0.02747  4.00405  4.72639  0.61958  0.77255  0.48576  0.95510
    272   2.28557  4.21030  3.40333  3.10161  4.16023  3.01547  4.15961  3.47838  3.09999  3.24454  4.11919  3.29997  3.73527  3.43686  3.40416  1.95957  1.34292  3.03336  5.53542  4.30057    275 t - - -
          2.68618  4.42225  2.77519  2.73123  3.46354  2.40513  3.72494  3.29354  2.67741  2.69355  4.24690  2.90347  2.73739  3.18146  2.89801  2.37887  2.77519  2.98518  4.58477  3.61503
          0.02747  4.00405  4.72639  0.61958  0.77255  0.48576  0.95510
    273   3.09592  5.06127  3.28043  2.87942  4.47784  3.56934  3.83777  3.91577  0.87148  3.45301  4.40900  3.29748  4.06173  3.02296  2.46433  3.13024  3.34022  3.61672  5.47967  4.31211    276 k - - -
          2.68618  4.42225  2.77519  2.73123  3.46354  2.40513  3.72494  3.29354  2.67741  2.69355  4.24690  2.90347  2.73739  3.18146  2.89801  2.37887  2.77519  2.98518  4.58477  3.61503
          0.02747  4.00405  4.72639  0.61958  0.77255  0.48576  0.95510
    274   2.47073  4.30650  4.17117  3.79925  3.71542  3.69470  4.63476  2.05659  3.69480  2.39581  3.59848  3.95782  4.27528  4.02537  3.92409  3.13496  3.09683  1.03228  5.47798  4.24301    277 v - - -
          2.68618  4.42225  2.77519  2.73123  3.46354  2.40513  3.72494  3.29354  2.67741  2.69355  4.24690  2.90347  2.73739  3.18146  2.89801  2.37887  2.77519  2.98518  4.58477  3.61503
          0.02747  4.00405  4.72639  0.61958  0.77255  0.48576  0.95510
    275   3.13533  5.27843  0.74622  2.42562  4.67416  3.31427  4.05311  4.29321  3.16309  3.87879  4.86138  2.98798  3.97653  3.29362  3.69593  3.08397  3.47727  3.91893  5.81679  4.52742    278 d - - -
          2.68618  4.42225  2.77519  2.73123  3.46354  2.40513  3.72494  3.29354  2.67741  2.69355  4.24690  2.90347  2.73739  3.18146  2.89801  2.37887  2.77519  2.98518  4.58477  3.61503
          0.02747  4.00405  4.72639  0.61958  0.77255  0.48576  0.95510
    276   3.15837  4.98520  3.66288  3.14854  4.37331  3.61906  3.92649  3.92547  2.29996  3.41757  4.41571  3.49750  4.11650  3.14150  0.79495  3.23704  3.41617  3.64409  5.40380  4.27357    279 r - - -
          2.68618  4.42225  2.77519  2.73123  3.46354  2.40513  3.72494  3.29354  2.67741  2.69355  4.24690  2.90347  2.73739  3.18146  2.89801  2.37887  2.77519  2.98518  4.58477  3.61503
          0.02747  4.00405  4.72639  0.61958  0.77255  0.48576  0.95510
    277   2.27089  4.21576  3.35088  3.09224  4.25909  2.97927  4.18850  3.62838  3.12927  3.36693  4.23195  3.28466  3.71950  3.45965  3.43440  1.13307  2.35601  3.13154  5.61843  4.37430    280 s - - -
          2.68618  4.42225  2.77519  2.73123  3.46354  2.40513  3.72494  3.29354  2.67741  2.69355  4.24690  2.90347  2.73739  3.18146  2.89801  2.37887  2.77519  2.98518  4.58477  3.61503
          0.02747  4.00405  4.72639  0.61958  0.77255  0.48576  0.95510
    278   0.99769  4.17814  3.45745  3.23283  4.29491  2.48050  4.29828  3.60890  3.30907  3.38963  4.26174  3.36308  3.72579  3.60019  3.58952  2.45264  2.76080  3.11075  5.65068  4.46002    281 a - - -
          2.68618  4.42225  2.77519  2.73123  3.46354  2.40513  3.72494  3.29354  2.67741  2.69355  4.24690  2.90347  2.73739  3.18146  2.89801  2.37887  2.77519  2.98518  4.58477  3.61503
          0.02747  4.00405  4.72639  0.61958  0.77255  0.48576  0.95510
    279   0.83959  4.26202  3.59998  3.39927  4.18703  3.08265  4.40525  3.33252  3.41901  3.20789  4.22668  3.51441  3.83450  3.74843  3.65933  2.61190  2.89846  2.96408  5.60102  4.41643    282 a - - -
          2.68618  4.42225  2.77519  2.73123  3.46354  2.40513  3.72494  3.29354  2.67741  2.69355  4.24690  2.90347  2.73739  3.18146  2.89801  2.37887  2.77519  2.98518  4.58477  3.61503
          0.02747  4.00405  4.72639  0.61958  0.77255  0.48576  0.95510
    280   3.44174  4.87727  4.03455  3.79007  2.30865  3.98502  3.68702  3.43308  3.64387  2.85267  4.09476  3.88864  4.45650  3.91809  3.79997  3.56474  3.72945  3.31006  3.95694  0.77221    283 y - - -
          2.68618  4.42225  2.77519  2.73123  3.46354  2.40513  3.72494  3.29354  2.67741  2.69355  4.24690  2.90347  2.73739  3.18146  2.89801  2.37887  2.77519  2.98518  4.58477  3.61503
          0.02747  4.00405  4.72639  0.61958  0.77255  0.48576  0.95510
    281   3.12722  4.59803  4.37160  3.86833  3.12970  4.17729  4.52919  2.27942  3.62195  1.53711  1.40914  4.15484  4.51072  3.94127  3.81695  3.55701  3.38554  2.33561  5.07994  3.87165    284 m - - -
          2.68618  4.42225  2.77519  2.73123  3.46354  2.40513  3.72494  3.29354  2.67741  2.69355  4.24690  2.90347  2.73739  3.18146  2.89801  2.37887  2.77519  2.98518  4.58477  3.61503
          0.02747  4.00405  4.72639  0.61958  0.77255  0.48576  0.95510
    282   0.96188  3.64376  3.88068  3.54390  4.08831  3.01579  4.39837  3.15488  3.44448  3.09329  4.06103  3.53175  3.77097  3.74847  3.67306  2.48464  2.75249  2.78246  5.54928  4.35996    285 a - - -
          2.68618  4.42225  2.77519  2.73123  3.46354  2.40513  3.72494  3.29354  2.67741  2.69355  4.24690  2.90347  2.73739  3.18146  2.89801  2.37887  2.77519  2.98518  4.58477  3.61503
          0.02747  4.00405  4.72639  0.61958  0.77255  0.48576  0.95510
    283   3.15837  4.98520  3.66288  3.14854  4.37331  3.61906  3.92649  3.92547  2.29996  3.41757  4.41571  3.49750  4.11650  3.14150  0.79495  3.23704  3.41617  3.64409  5.40380  4.27357    286 r - - -
          2.68618  4.42225  2.77519  2.73123  3.46354  2.40513  3.72494  3.29354  2.67741  2.69355  4.24690  2.90347  2.73739  3.18146  2.89801  2.37887  2.77519  2.98518  4.58477  3.61503
          0.02747  4.00405  4.72639  0.61958  0.77255  0.48576  0.95510
    284   3.49779  4.85320  4.32985  3.99679  1.91448  4.22736  3.51293  3.28167  3.85369  2.66117  3.91648  3.94309  4.58540  3.96559  3.97990  3.61669  3.74039  3.19075  3.70407  0.90039    287 y - - -
          2.68618  4.42225  2.77519  2.73123  3.46354  2.40513  3.72494  3.29354  2.67741  2.69355  4.24690  2.90347  2.73739  3.18146  2.89801  2.37887  2.77519  2.98518  4.58477  3.61503
          0.02747  4.00405  4.72639  0.61958  0.77255  0.48576  0.95510
    285   2.65335  4.32668  4.45955  3.95524  3.60480  4.11803  4.71703  1.62834  3.85129  2.23354  3.43937  4.18875  4.51508  4.14022  4.08622  3.48514  3.12960  1.12717  5.41640  4.20691    288 v - - -
          2.68618  4.42225  2.77519  2.73123  3.46354  2.40513  3.72494  3.29354  2.67741  2.69355  4.24690  2.90347  2.73739  3.18146  2.89801  2.37887  2.77519  2.98518  4.58477  3.61503
          0.02747  4.00405  4.72639  0.61958  0.77255  0.48576  0.95510
    286   0.97689  4.16631  3.49635  3.27347  4.20889  2.97664  4.30696  3.43646  3.30481  3.28981  4.20657  3.38317  3.73874  3.61976  3.56897  2.33025  2.75945  2.99165  5.62043  4.39316    289 a - - -
          2.68618  4.42225  2.77519  2.73123  3.46354  2.40513  3.72494  3.29354  2.67741  2.69355  4.24690  2.90347  2.73739  3.18146  2.89801  2.37887  2.77519  2.98518  4.58477  3.61503
          0.02747  4.00405  4.72639  0.61958  0.77255  0.48576  0.95510
    287   3.09592  5.06127  3.28043  2.87942  4.47784  3.56934  3.83777  3.91577  0.87148  3.45301  4.40900  3.29748  4.06173  3.02296  2.46433  3.13024  3.34022  3.61672  5.47967  4.31211    290 k - - -
          2.68618  4.42225  2.77519  2.73123  3.46354  2.40513  3.72494  3.29354  2.67741  2.69355  4.24690  2.90347  2.73739  3.18146  2.89801  2.37887  2.77519  2.98518  4.58477  3.61503
          0.02747  4.00405  4.72639  0.61958  0.77255  0.48576  0.95510
    288   2.83700  4.83505  2.78853  2.68815  4.21968  3.27579  4.03401  3.96014  2.94971  3.59253  4.54826  0.94462  3.93485  3.30837  3.30766  2.90004  3.22405  3.56897  5.51062  4.15962    291 n - - -
          2.68618  4.42225  2.77519  2.73123  3.46354  2.40513  3.72494  3.29354  2.67741  2.69355  4.24690  2.90347  2.73739  3.18146  2.89801  2.37887  2.77519  2.98518  4.58477  3.61503
          0.02747  4.00405  4.72639  0.61958  0.77255  0.48576  0.95510
    289   3.11714  4.44059  4.76851  4.24610  3.44790  4.44586  4.93534  1.12165  4.11862  1.91802  3.06432  4.48641  4.72895  4.36320  4.31079  3.81512  3.37187  1.54358  5.42913  4.25638    292 i - - -
          2.68618  4.42225  2.77519  2.73123  3.46354  2.40513  3.72494  3.29354  2.67741  2.69355  4.24690  2.90347  2.73739  3.18146  2.89801  2.37887  2.77519  2.98518  4.58477  3.61503
          0.02747  4.00405  4.72639  0.61958  0.77255  0.48576  0.95510
    290   2.78102  4.33663  4.21684  3.84630  3.68519  3.76732  4.66931  2.02250  3.71565  2.34380  3.57393  4.01321  4.33038  4.06424  3.93818  3.21208  2.95005  0.99051  5.47808  4.23273    293 v - - -
          2.68618  4.42225  2.77519  2.73123  3.46354  2.40513  3.72494  3.29354  2.67741  2.69355  4.24690  2.90347  2.73739  3.18146  2.89801  2.37887  2.77519  2.98518  4.58477  3.61503
          0.02747  4.00405  4.72639  0.61958  0.77255  0.48576  0.95510
    291   0.98546  4.15468  3.46926  3.24459  4.25276  2.85740  4.29220  3.53287  3.29277  3.35106  4.22941  3.35835  3.71841  3.59764  3.56404  2.32976  2.73952  3.04994  5.63776  4.42286    294 a - - -
          2.68618  4.42225  2.77519  2.73123  3.46354  2.40513  3.72494  3.29354  2.67741  2.69355  4.24690  2.90347  2.73739  3.18146  2.89801  2.37887  2.77519  2.98518  4.58477  3.61503
          0.02747  4.00405  4.72639  0.61958  0.77255  0.48576  0.95510
    292   1.07541  4.14941  3.48099  3.22877  4.24133  2.95115  4.27089  3.54822  3.26970  3.33695  4.20795  3.34740  3.70984  3.56911  3.55139  2.04007  2.72495  3.05874  5.62446  4.40753    295 a - - -
          2.68618  4.42225  2.77519  2.73123  3.46354  2.40513  3.72494  3.29354  2.67741  2.69355  4.24690  2.90347  2.73739  3.18146  2.89801  2.37887  2.77519  2.98518  4.58477  3.61503
          0.02747  4.00405  4.72639  0.61958  0.77255  0.48576  0.95510
    293   2.74771  5.09551  2.55665  2.10227  4.42471  2.17407  3.65957  3.86951  1.97589  3.40521  4.21926  2.71097  3.82775  2.80349  2.85803  2.71693  2.99828  3.49375  5.58022  4.20719    296 k - - -
          2.68618  4.42225  2.77519  2.73123  3.46354  2.40513  3.72494  3.29354  2.67741  2.69355  4.24690  2.90347  2.73739  3.18146  2.89801  2.37887  2.77519  2.98518  4.58477  3.61503
          0.02747  4.00405  4.72639  0.61958  0.77255  0.48576  0.95510
    294   3.30778  4.66373  4.73222  4.20122  2.72367  4.49335  4.67247  2.11905  4.05269  0.86748  2.91189  4.45836  4.70476  4.19643  4.19968  3.84801  3.53641  2.30173  4.98586  3.72661    297 l - - -
          2.68618  4.42225  2.77519  2.73123  3.46354  2.40513  3.72494  3.29354  2.67741  2.69355  4.24690  2.90347  2.73739  3.18146  2.89801  2.37887  2.77519  2.98518  4.58477  3.61503
          0.02747  4.00405  4.72639  0.61958  0.77255  0.48576  0.95510
    295   1.15239  3.09383  3.84636  3.45539  4.03672  2.96859  4.29940  3.29673  3.37421  3.11734  3.99255  3.45699  3.71318  3.64829  3.62072  2.14847  2.67447  2.86825  5.46032  4.27614    298 a - - -
          2.68618  4.42225  2.77519  2.73123  3.46354  2.40513  3.72494  3.29354  2.67741  2.69355  4.24690  2.90347  2.73739  3.18146  2.89801  2.37887  2.77519  2.98518  4.58477  3.61503
          0.02747  4.00405  4.72639  0.61958  0.77255  0.48576  0.95510
    296   2.58436  5.14340  2.01205  2.16221  4.45601  3.23830  3.60824  3.92429  2.04496  3.42928  4.20928  2.76215  3.79057  2.67279  2.68975  2.64626  2.93129  3.51970  5.58462  4.18100    299 d - - -
          2.68618  4.42225  2.77519  2.73123  3.46354  2.40513  3.72494  3.29354  2.67741  2.69355  4.24690  2.90347  2.73739  3.18146  2.89801  2.37887  2.77519  2.98518  4.58477  3.61503
          0.02747  4.00405  4.72639  0.61958  0.77255  0.48576  0.95510
    297   2.86228  4.53559  3.31189  2.65865  4.37273  3.58076  3.30742  3.75955  1.64840  3.26576  4.10648  3.10472  3.94725  2.73446  1.64576  2.87367  3.05294  3.43676  5.37874  4.14446    300 r - - -
          2.68618  4.42225  2.77519  2.73123  3.46354  2.40513  3.72494  3.29354  2.67741  2.69355  4.24690  2.90347  2.73739  3.18146  2.89801  2.37887  2.77519  2.98518  4.58477  3.61503
          0.02747  4.00405  4.72639  0.61958  0.77255  0.48576  0.95510
    298   2.41207  1.56334  4.21811  3.79427  3.65813  3.34729  4.45701  2.41997  3.62648  2.52461  3.62116  3.78734  4.00756  3.91238  3.80894  2.78401  2.88213  1.92552  5.28549  4.06828    301 c - - -
          2.68618  4.42225  2.77519  2.73123  3.46354  2.40513  3.72494  3.29354  2.67741  2.69355  4.24690  2.90347  2.73739  3.18146  2.89801  2.37887  2.77519  2.98518  4.58477  3.61503
          0.02747  4.00405  4.72639  0.61958  0.77255  0.48576  0.95510
    299   2.69636  4.88029  2.84948  1.58503  4.07536  3.41822  3.66394  3.45374  2.40807  2.89087  3.59527  2.95318  3.85482  2.73275  2.81434  2.72071  2.93391  3.16739  5.35703  4.01890    302 e - - -
          2.68618  4.42225  2.77519  2.73123  3.46354  2.40513  3.72494  3.29354  2.67741  2.69355  4.24690  2.90347  2.73739  3.18146  2.89801  2.37887  2.77519  2.98518  4.58477  3.61503
          0.02747  4.00405  4.72639  0.61958  0.77255  0.48576  0.95510
    300   3.09785  4.42036  4.74283  4.21924  3.48033  4.43551  4.91688  1.58854  4.10251  1.81639  3.29387  4.46309  4.72108  4.35342  4.30407  3.79997  3.35146  1.12077  5.43480  4.24392    303 v - - -
          2.68618  4.42225  2.77519  2.73123  3.46354  2.40513  3.72494  3.29354  2.67741  2.69355  4.24690  2.90347  2.73739  3.18146  2.89801  2.37887  2.77519  2.98518  4.58477  3.61503
          0.02747  4.00405  4.72639  0.61958  0.77255  0.48576  0.95510
    301   2.04138  4.32441  3.03429  2.42300  3.99594  3.28918  3.74560  3.38999  2.58047  3.03531  3.87267  3.03240  3.79186  2.78734  2.99759  1.90055  2.80809  3.05040  5.30389  4.00767    304 s - - -
          2.68618  4.42225  2.77519  2.73123  3.46354  2.40513  3.72494  3.29354  2.67741  2.69355  4.24690  2.90347  2.73739  3.18146  2.89801  2.37887  2.77519  2.98518  4.58477  3.61503
          0.02747  4.00405  4.72639  0.61958  0.77255  0.48576  0.95510
    302   3.23957  4.56879  4.81524  4.24869  3.04099  4.51066  4.82224  1.77751  4.13131  1.03460  2.63347  4.51152  4.70307  4.24703  4.26741  3.84929  3.46214  2.07532  5.16935  4.09343    305 l - - -
          2.68618  4.42225  2.77519  2.73123  3.46354  2.40513  3.72494  3.29354  2.67741  2.69355  4.24690  2.90347  2.73739  3.18146  2.89801  2.37887  2.77519  2.98518  4.58477  3.61503
          0.02747  4.00405  4.72639  0.61958  0.77255  0.48576  0.95510
    303   1.31431  4.14912  3.49200  3.17385  4.23421  2.95594  4.21269  3.56467  3.19497  3.31442  4.15896  3.31813  3.69687  3.49038  3.50167  1.74576  2.50285  3.06726  5.59711  4.38846    306 a - - -
          2.68618  4.42225  2.77519  2.73123  3.46354  2.40513  3.72494  3.29354  2.67741  2.69355  4.24690  2.90347  2.73739  3.18146  2.89801  2.37887  2.77519  2.98518  4.58477  3.61503
          0.02747  4.00405  4.72639  0.61958  0.77255  0.48576  0.95510
    304   3.57452  4.86000  4.49717  4.16561  1.64791  4.32242  3.47822  3.29912  4.02165  2.64890  3.90927  4.00980  4.64680  4.04895  4.10044  3.69242  3.80263  3.21787  3.63766  0.96747    307 y - - -
          2.68618  4.42225  2.77519  2.73123  3.46354  2.40513  3.72494  3.29354  2.67741  2.69355  4.24690  2.90347  2.73739  3.18146  2.89801  2.37887  2.77519  2.98518  4.58477  3.61503
          0.02747  4.00405  4.72639  0.61958  0.77255  0.48576  0.95510
    305   1.87014  4.23921  3.98917  3.58508  3.74208  3.48222  4.44178  2.26554  3.50397  2.52440  3.64107  3.74807  4.09407  3.81406  3.75786  2.90376  2.95844  1.32222  5.39342  4.17355    308 v - - -
          2.68618  4.42225  2.77519  2.73123  3.46354  2.40513  3.72494  3.29354  2.67741  2.69355  4.24690  2.90347  2.73739  3.18146  2.89801  2.37887  2.77519  2.98518  4.58477  3.61503
          0.02747  4.00405  4.72639  0.61958  0.77255  0.48576  0.95510
    306   3.13431  4.51879  4.51897  4.14112  3.46555  4.20565  4.84628  0.92845  3.97176  2.02658  3.38238  4.36821  4.62579  4.30757  4.15349  3.71513  3.43180  1.85797  5.38238  4.13088    309 i - - -
          2.68618  4.42225  2.77519  2.73123  3.46354  2.40513  3.72494  3.29354  2.67741  2.69355  4.24690  2.90347  2.73739  3.18146  2.89801  2.37887  2.77519  2.98518  4.58477  3.61503
          0.02747  4.00405  4.72639  0.61958  0.77255  0.48576  0.95510
    307   2.32636  4.27654  3.17996  3.04675  4.40025  1.08757  4.25270  3.89917  3.25137  3.58599  4.43781  3.26983  3.73592  3.54028  3.55731  2.22488  2.82585  3.32519  5.71622  4.48026    310 g - - -
          2.68618  4.42225  2.77519  2.73123  3.46354  2.40513  3.72494  3.29354  2.67741  2.69355  4.24690  2.90347  2.73739  3.18146  2.89801  2.37887  2.77519  2.98518  4.58477  3.61503
          0.02747  4.00405  4.72639  0.61958  0.77255  0.48576  0.95510
    308   2.59136  4.73597  2.99365  2.30520  3.96997  2.57997  3.62119  3.37451  2.30559  2.78220  3.71310  2.96192  3.81051  2.60282  2.79965  2.59867  2.82223  2.86018  5.24442  3.92754    311 e - - -
          2.68618  4.42225  2.77519  2.73123  3.46354  2.40513  3.72494  3.29354  2.67741  2.69355  4.24690  2.90347  2.73739  3.18146  2.89801  2.37887  2.77519  2.98518  4.58477  3.61503
          0.02747  4.00405  4.72639  0.61958  0.77255  0.48576  0.95510
    309   2.19550  4.36120  3.30942  2.54138  3.57663  3.48104  3.81908  2.07677  2.77566  2.60864  3.51719  3.22907  3.62265  3.10739  3.14160  2.70557  2.82557  2.54076  5.01183  3.76465    312 i - - -
          2.68618  4.42225  2.77519  2.73123  3.46354  2.40513  3.72494  3.29354  2.67741  2.69355  4.24690  2.90347  2.73739  3.18146  2.89801  2.37887  2.77519  2.98518  4.58477  3.61503
          0.02747  4.00405  4.72639  0.61958  0.77255  0.48576  0.95510
    310   2.56655  4.97893  2.72918  1.86027  4.26218  3.06316  3.59385  3.70616  2.29035  3.25352  4.04410  2.85641  3.78609  2.50238  2.75263  2.61863  2.86522  3.33792  5.44304  3.51979    313 e - - -
          2.68618  4.42225  2.77519  2.73123  3.46354  2.40513  3.72494  3.29354  2.67741  2.69355  4.24690  2.90347  2.73739  3.18146  2.89801  2.37887  2.77519  2.98518  4.58477  3.61503
          0.02747  4.00405  4.72639  0.61958  0.77255  0.48576  0.95510
    311   2.07499  4.32591  3.27064  3.04575  4.23126  3.07188  4.18292  3.55524  3.10936  3.28839  4.22040  3.30181  1.27675  3.45739  3.41612  2.56600  2.86026  3.13249  5.58702  4.35952    314 p - - -
          2.68618  4.42225  2.77519  2.73123  3.46354  2.40513  3.72494  3.29354  2.67741  2.69355  4.24690  2.90347  2.73739  3.18146  2.89801  2.37887  2.77519  2.98518  4.58477  3.61503
          0.02747  4.00405  4.72639  0.61958  0.77255  0.48576  0.95510
    312   2.68453  4.86444  2.80569  1.66598  4.10110  3.39604  3.67195  3.45279  2.44225  3.01104  3.95824  2.93838  3.84557  2.64965  2.86141  2.71065  2.92800  2.69317  5.37521  4.03808    315 e - - -
          2.68618  4.42225  2.77519  2.73123  3.46354  2.40513  3.72494  3.29354  2.67741  2.69355  4.24690  2.90347  2.73739  3.18146  2.89801  2.37887  2.77519  2.98518  4.58477  3.61503
          0.02747  4.00405  4.72639  0.61958  0.77255  0.48576  0.95510
    313   1.26301  4.22634  3.32682  3.00283  4.17580  3.01720  4.09958  3.53808  3.04639  3.25485  4.09606  2.94665  3.71997  3.35771  3.38337  2.21001  2.46106  3.07530  5.52618  4.29495    316 a - - -
          2.68618  4.42225  2.77519  2.73123  3.46354  2.40513  3.72494  3.29354  2.67741  2.69355  4.24690  2.90347  2.73739  3.18146  2.89801  2.37887  2.77519  2.98518  4.58477  3.61503
          0.02747  4.00405  4.72639  0.61958  0.77255  0.48576  0.95510
    314   3.09041  4.41094  4.78269  4.28883  3.56376  4.42723  5.00739  1.30968  4.17520  2.06811  3.37164  4.50914  4.74563  4.44265  4.37583  3.81624  3.35842  1.17379  5.52888  4.32221    317 v - - -
          2.68618  4.42225  2.77519  2.73123  3.46354  2.40513  3.72494  3.29354  2.67741  2.69355  4.24690  2.90347  2.73739  3.18146  2.89801  2.37887  2.77519  2.98518  4.58477  3.61503
          0.02747  4.00405  4.72639  0.61958  0.77255  0.48576  0.95510
    315   2.53500  4.65489  2.87766  2.48834  3.88108  3.40042  3.66545  3.28598  2.50625  2.92676  3.76977  2.88249  3.82165  2.65447  2.94096  2.56727  2.07108  2.99170  5.20238  3.29183    318 t - - -
          2.68618  4.42225  2.77519  2.73123  3.46354  2.40513  3.72494  3.29354  2.67741  2.69355  4.24690  2.90347  2.73739  3.18146  2.89801  2.37887  2.77519  2.98518  4.58477  3.61503
          0.02747  4.00405  4.72639  0.61958  0.77255  0.48576  0.95510
    316   2.97946  4.40192  4.73976  4.21267  3.48554  4.41803  4.90172  1.24938  4.10059  1.84287  3.29253  4.45033  4.70496  4.34467  4.29747  3.77887  3.33195  1.42760  5.42471  4.24648    319 i - - -
          2.68618  4.42225  2.77519  2.73123  3.46354  2.40513  3.72494  3.29354  2.67741  2.69355  4.24690  2.90347  2.73739  3.18146  2.89801  2.37887  2.77519  2.98518  4.58477  3.61503
          0.02747  4.00405  4.72639  0.61958  0.77255  0.48576  0.95510
    317   2.84530  5.34310  2.09955  2.02982  4.63091  3.26627  3.70546  4.12440  2.61271  3.63195  4.45308  1.64617  3.82829  2.55772  3.14397  2.76257  3.11171  3.71677  5.79686  4.34250    320 n - - -
          2.68618  4.42225  2.77519  2.73123  3.46354  2.40513  3.72494  3.29354  2.67741  2.69355  4.24690  2.90347  2.73739  3.18146  2.89801  2.37887  2.77519  2.98518  4.58477  3.61503
          0.02747  4.00405  4.72639  0.61958  0.77255  0.48576  0.95510
    318   2.39663  4.28239  3.44203  3.17473  4.11654  3.10213  4.21740  3.33071  3.13876  3.14117  4.10737  3.38252  3.52584  3.51408  3.41592  2.58613  1.09049  2.96408  5.51777  4.29879    321 t - - -
          2.68618  4.42225  2.77519  2.73123  3.46354  2.40513  3.72494  3.29354  2.67741  2.69355  4.24690  2.90347  2.73739  3.18146  2.89801  2.37887  2.77519  2.98518  4.58477  3.61503
          0.02747  4.00405  4.72639  0.61958  0.77255  0.48576  0.95510
    319   3.01074  4.59076  3.20820  3.39020  1.12961  3.77461  3.83319  2.94793  3.44950  2.51820  3.68086  3.65599  4.24722  3.67278  3.70543  3.22473  3.29627  2.81270  4.29620  2.68648    322 f - - -
          2.68618  4.42225  2.77519  2.73123  3.46354  2.40513  3.72494  3.29354  2.67741  2.69355  4.24690  2.90347  2.73739  3.18146  2.89801  2.37887  2.77519  2.98518  4.58477  3.61503
          0.02747  4.00405  4.72639  0.61958  0.77255  0.48576  0.95510
    320   2.26357  3.60561  3.55143  3.26446  4.21923  1.11864  4.26375  3.64531  3.24913  3.37968  4.23480  3.18274  3.72613  3.57100  3.52362  2.45266  2.75382  3.13594  5.57132  4.35897    323 g - - -
          2.68618  4.42225  2.77519  2.73123  3.46354  2.40513  3.72494  3.29354  2.67741  2.69355  4.24690  2.90347  2.73739  3.18146  2.89801  2.37887  2.77519  2.98518  4.58477  3.61503
          0.02747  4.00405  4.72639  0.61958  0.77255  0.48576  0.95510
    321   2.29599  4.21245  3.41068  3.12453  4.14845  3.02264  4.17619  3.44004  3.11448  3.23046  4.12010  3.31558  3.74580  3.46075  3.40823  2.14095  1.24967  3.00881  5.53420  4.29713    324 t - - -
          2.68618  4.42225  2.77519  2.73123  3.46354  2.40513  3.72494  3.29354  2.67741  2.69355  4.24690  2.90347  2.73739  3.18146  2.89801  2.37887  2.77519  2.98518  4.58477  3.61503
          0.02747  4.00405  4.72639  0.61958  0.77255  0.48576  0.95510
    322   2.76272  5.11542  2.46018  1.62971  4.43772  2.28779  3.51217  3.90271  2.54328  3.44868  4.27198  2.80361  3.82444  2.77692  3.02243  2.62347  3.02921  3.52311  5.63440  4.23568    325 e - - -
          2.68618  4.42225  2.77519  2.73123  3.46354  2.40513  3.72494  3.29354  2.67741  2.69355  4.24690  2.90347  2.73739  3.18146  2.89801  2.37887  2.77519  2.98518  4.58477  3.61503
          0.02747  4.00405  4.72639  0.61958  0.77255  0.48576  0.95510
    323   2.59936  4.85196  3.05788  2.47767  4.12470  3.45245  2.99143  3.32157  2.03324  3.10604  3.92482  2.97801  3.83562  2.68981  2.20285  2.68091  2.64001  3.13503  5.31189  4.00619    326 k - - -
          2.68618  4.42225  2.77519  2.73123  3.46354  2.40513  3.72494  3.29354  2.67741  2.69355  4.24690  2.90347  2.73739  3.18146  2.89801  2.37887  2.77519  2.98518  4.58477  3.61503
          0.02747  4.00405  4.72639  0.61958  0.77255  0.48576  0.95510
    324   3.15398  4.46219  4.82238  4.29066  3.38025  4.50004  4.94352  1.26499  4.16932  1.57493  3.18148  4.53142  4.75110  4.38044  4.34447  3.86379  3.39953  1.57462  5.38411  4.22999    327 i - - -
          2.68618  4.42225  2.77519  2.73123  3.46354  2.40513  3.72494  3.29354  2.67741  2.69355  4.24690  2.90347  2.73739  3.18146  2.89801  2.37887  2.77519  2.98518  4.58477  3.61503
          0.02747  4.00405  4.72639  0.61958  0.77255  0.48576  0.95510
    325   2.68397  5.06866  2.17915  2.22501  4.37965  3.31071  3.64076  3.83815  2.36375  3.37793  4.17479  2.80771  2.64136  2.71332  2.96768  2.20333  2.93598  3.45239  5.56474  4.16656    328 d - - -
          2.68618  4.42225  2.77519  2.73123  3.46354  2.40513  3.72494  3.29354  2.67741  2.69355  4.24690  2.90347  2.73739  3.18146  2.89801  2.37887  2.77519  2.98518  4.58477  3.61503
          0.02747  4.00405  4.72639  0.61958  0.77255  0.48576  0.95510
    326   2.57349  4.55778  2.40432  2.39218  4.05508  3.39178  3.45541  3.13127  2.31297  2.90516  3.87546  2.79257  3.78444  2.73823  2.65308  2.54140  2.72135  3.14408  5.30076  3.95928    329 k - - -
          2.68618  4.42225  2.77519  2.73123  3.46354  2.40513  3.72494  3.29354  2.67741  2.69355  4.24690  2.90347  2.73739  3.18146  2.89801  2.37887  2.77519  2.98518  4.58477  3.61503
          0.02747  4.00405  4.72639  0.61958  0.77255  0.48576  0.95510
    327   2.45954  4.61542  2.78526  2.03643  4.25011  3.36853  3.50603  3.69604  2.11923  3.23792  4.01844  2.74547  3.77239  2.69583  2.69068  2.38603  2.82938  3.32052  5.42193  4.05141    330 e - - -
          2.68618  4.42225  2.77519  2.73123  3.46354  2.40513  3.72494  3.29354  2.67741  2.69355  4.24690  2.90347  2.73739  3.18146  2.89801  2.37887  2.77519  2.98518  4.58477  3.61503
          0.02747  4.00405  4.72639  0.61958  0.77255  0.48576  0.95510
    328   2.45405  3.85237  2.87205  2.65160  3.56344  3.48404  3.36450  2.71236  2.65932  2.45171  3.50101  3.14304  3.86706  2.94354  2.91461  2.64083  2.78611  2.60540  4.60159  3.45573    331 l - - -
          2.68618  4.42225  2.77519  2.73123  3.46354  2.40513  3.72494  3.29354  2.67741  2.69355  4.24690  2.90347  2.73739  3.18146  2.89801  2.37887  2.77519  2.98518  4.58477  3.61503
          0.02747  4.00405  4.72639  0.61958  0.77255  0.48576  0.95510
    329   3.20575  4.52523  4.80249  4.26622  3.26670  4.51120  4.88861  1.24037  4.10534  1.42527  3.00331  4.52069  4.74454  4.31864  4.27036  3.87412  3.44538  1.87396  5.29661  4.14438    332 i - - -
          2.68618  4.42225  2.77519  2.73123  3.46354  2.40513  3.72494  3.29354  2.67741  2.69355  4.24690  2.90347  2.73739  3.18146  2.89801  2.37887  2.77519  2.98518  4.58477  3.61503
          0.02747  4.00405  4.72639  0.61958  0.77255  0.48576  0.95510
    330   2.53826  5.01241  2.60287  1.92716  4.31155  3.35088  3.58584  3.76561  2.35411  3.29798  4.07730  2.70398  3.77506  2.70783  2.49247  2.43108  2.79271  3.38049  5.47497  3.92113    333 e - - -
          2.68618  4.42225  2.77519  2.73123  3.46354  2.40513  3.72494  3.29354  2.67741  2.69355  4.24690  2.90347  2.73739  3.18146  2.89801  2.37887  2.77519  2.98518  4.58477  3.61503
          0.02747  4.00405  4.72639  0.61958  0.77255  0.48576  0.95510
    331   2.52660  4.94530  2.75071  2.05581  4.23348  3.32782  3.57078  3.67889  2.14951  3.22365  4.00381  2.79966  3.76950  2.58645  2.69099  2.55172  2.77197  3.11273  5.41072  3.63828    334 e - - -
          2.68618  4.42225  2.77519  2.73123  3.46354  2.40513  3.72494  3.29354  2.67741  2.69355  4.24690  2.90347  2.73739  3.18146  2.89801  2.37887  2.77519  2.98518  4.58477  3.61503
          0.02747  4.00405  4.72639  0.61958  0.77255  0.48576  0.95510
    332   2.33280  4.28969  4.30515  3.74287  3.06155  4.04085  4.39439  1.68852  3.64371  1.66743  3.17228  4.00312  4.36865  3.87218  3.85738  3.35016  3.10147  1.87629  5.03554  3.85544    335 l - - -
          2.68618  4.42225  2.77519  2.73123  3.46354  2.40513  3.72494  3.29354  2.67741  2.69355  4.24690  2.90347  2.73739  3.18146  2.89801  2.37887  2.77519  2.98518  4.58477  3.61503
          0.02747  4.00405  4.72639  0.61958  0.77255  0.48576  0.95510
    333   3.06508  4.40835  4.71136  4.22331  3.56716  4.36266  4.95674  1.52062  4.10338  2.08964  3.38716  4.44723  4.70536  4.38538  4.31306  3.75346  3.33956  1.03921  5.51406  4.29579    336 v - - -
          2.68618  4.42225  2.77519  2.73123  3.46354  2.40513  3.72494  3.29354  2.67741  2.69355  4.24690  2.90347  2.73739  3.18146  2.89801  2.37887  2.77519  2.98518  4.58477  3.61503
          0.02747  4.00405  4.72639  0.61958  0.77255  0.48576  0.95510
    334   2.54281  4.25459  3.01094  2.28540  4.14383  3.43087  3.59283  3.55550  1.83902  3.04217  3.93804  2.95157  3.81871  2.66203  2.46969  2.65441  2.75104  3.22092  5.33176  4.01234    337 k - - -
          2.68618  4.42225  2.77519  2.73123  3.46354  2.40513  3.72494  3.29354  2.67741  2.69355  4.24690  2.90347  2.73739  3.18146  2.89801  2.37887  2.77519  2.98518  4.58477  3.61503
          0.02747  4.00405  4.72639  0.61958  0.77255  0.48576  0.95510
    335   2.57543  5.06265  2.62430  1.95621  4.36899  3.34387  3.58883  3.82988  2.22799  3.34883  4.12484  2.51204  3.77758  2.63736  2.72645  2.39940  2.76308  3.43451  5.51497  4.12260    338 e - - -
          2.68618  4.42225  2.77519  2.73123  3.46354  2.40513  3.72494  3.29354  2.67741  2.69355  4.24690  2.90347  2.73739  3.18146  2.89801  2.37887  2.77519  2.98518  4.58477  3.61503
          0.02747  4.00405  4.72639  0.61958  0.77255  0.48576  0.95510
    336   2.59104  3.75721  3.79871  3.15292  3.40037  3.62257  4.02897  2.29079  3.15462  2.35702  3.35687  3.54818  4.04249  3.44237  3.43862  2.85834  2.23187  1.72349  4.92339  3.70944    339 v - - -
          2.68618  4.42225  2.77519  2.73123  3.46354  2.40513  3.72494  3.29354  2.67741  2.69355  4.24690  2.90347  2.73739  3.18146  2.89801  2.37887  2.77519  2.98518  4.58477  3.61503
          0.02747  4.00405  4.72639  0.61958  0.77255  0.48576  0.95510
    337   3.42967  4.79340  4.41913  4.16009  0.81872  4.08562  3.94149  2.93882  4.06420  2.27928  3.65050  4.16938  4.54239  4.19629  4.15136  3.69184  3.73145  2.93892  4.15434  2.50601    340 f - - -
          2.68618  4.42225  2.77519  2.73123  3.46354  2.40513  3.72494  3.29354  2.67741  2.69355  4.24690  2.90347  2.73739  3.18146  2.89801  2.37887  2.77519  2.98518  4.58477  3.61503
          0.02747  4.00405  4.72639  0.61958  0.77255  0.48576  0.95510
    338   2.69579  4.97066  1.89902  2.29221  4.45291  3.21538  3.77596  3.92667  2.65461  3.50688  4.33885  2.82716  3.80667  2.94696  3.20847  1.62594  3.01478  3.51256  5.69275  4.28724    341 s - - -
          2.68618  4.42225  2.77519  2.73123  3.46354  2.40513  3.72494  3.29354  2.67741  2.69355  4.24690  2.90347  2.73739  3.18146  2.89801  2.37887  2.77519  2.98518  4.58477  3.61503
          0.02747  4.00405  4.72639  0.61958  0.77255  0.48576  0.95510
    339   3.22632  4.60622  4.56016  4.05897  1.35111  4.29829  4.16670  2.41499  3.90602  1.61058  2.84408  4.20348  4.57523  4.04707  4.04621  3.64052  3.45901  2.47647  4.45112  2.92866    342 f - - -
          2.68618  4.42225  2.77519  2.73123  3.46354  2.40513  3.72494  3.29354  2.67741  2.69355  4.24690  2.90347  2.73739  3.18146  2.89801  2.37887  2.77519  2.98518  4.58477  3.61503
          0.02747  4.00405  4.72639  0.61958  0.77255  0.48576  0.95510
    340   2.40645  4.65801  2.97708  2.50236  4.06247  2.76467  3.69401  3.47494  2.45348  3.08869  3.91176  2.98400  3.78933  2.72222  2.78525  2.02184  2.52194  3.12726  5.33379  4.02151    343 s - - -
          2.68618  4.42225  2.77519  2.73123  3.46354  2.40513  3.72494  3.29354  2.67741  2.69355  4.24690  2.90347  2.73739  3.18146  2.89801  2.37887  2.77519  2.98518  4.58477  3.61503
          0.02747  4.00405  4.72639  0.61958  0.77255  0.48576  0.95510
    341   2.74085  4.28766  3.98066  3.44773  3.44726  3.80606  4.24797  2.04578  3.33952  2.17301  3.36101  3.75115  3.20829  3.64624  3.61387  3.12749  3.01042  1.37527  5.09771  3.87795    344 v - - -
          2.68618  4.42225  2.77519  2.73123  3.46354  2.40513  3.72494  3.29354  2.67741  2.69355  4.24690  2.90347  2.73739  3.18146  2.89801  2.37887  2.77519  2.98518  4.58477  3.61503
          0.02747  4.00405  4.72639  0.61958  0.77255  0.48576  0.95510
    342   1.83396  4.63414  2.72242  2.49857  4.08062  3.13373  3.72223  3.49563  2.56274  3.11581  3.93859  2.90326  3.77874  2.89555  2.85404  2.23456  2.81572  3.05591  5.36434  4.04666    345 a - - -
          2.68618  4.42225  2.77519  2.73123  3.46354  2.40513  3.72494  3.29354  2.67741  2.69355  4.24690  2.90347  2.73739  3.18146  2.89801  2.37887  2.77519  2.98518  4.58477  3.61503
          0.02747  4.00405  4.72639  0.61958  0.77255  0.48576  0.95510
    343   2.63306  5.25917  1.72100  2.09032  4.56632  2.71025  3.52267  4.05228  2.58458  3.56575  4.37060  2.40418  3.80753  2.82639  3.12680  2.60574  3.04331  3.64184  5.73857  4.29290    346 d - - -
          2.68618  4.42225  2.77519  2.73123  3.46354  2.40513  3.72494  3.29354  2.67741  2.69355  4.24690  2.90347  2.73739  3.18146  2.89801  2.37887  2.77519  2.98518  4.58477  3.61503
          0.02747  4.00405  4.72639  0.61958  0.77255  0.48576  0.95510
    344   2.51107  3.98299  4.10288  3.52512  3.19172  3.79340  4.10868  1.72888  3.40824  2.10649  2.70300  3.75885  4.14961  3.64063  3.60704  3.08664  2.90428  2.07181  4.78772  3.04212    347 i - - -
          2.68618  4.42225  2.77519  2.73123  3.46354  2.40513  3.72494  3.29354  2.67741  2.69355  4.24690  2.90347  2.73739  3.18146  2.89801  2.37887  2.77519  2.98518  4.58477  3.61503
          0.02747  4.00405  4.72639  0.61958  0.77255  0.48576  0.95510
    345   3.19808  4.52414  4.76478  4.25522  3.29474  4.48100  4.88628  1.18881  4.08350  1.48920  3.13442  4.50468  4.74173  4.32630  4.25428  3.86281  3.44643  1.84558  5.31113  4.12256    348 i - - -
          2.68618  4.42225  2.77519  2.73123  3.46354  2.40513  3.72494  3.29354  2.67741  2.69355  4.24690  2.90347  2.73739  3.18146  2.89801  2.37887  2.77519  2.98518  4.58477  3.61503
          0.02747  4.00405  4.72639  0.61958  0.77255  0.48576  0.95510
    346   2.64434  5.04947  2.77564  1.92522  4.36578  3.37959  3.59424  3.80911  2.18413  3.32943  4.11920  2.69236  3.80642  2.66758  2.42513  2.31934  2.90959  3.42916  5.49014  4.12856    349 e - - -
          2.68618  4.42225  2.77519  2.73123  3.46354  2.40513  3.72494  3.29354  2.67741  2.69355  4.24690  2.90347  2.73739  3.18146  2.89801  2.37887  2.77519  2.98518  4.58477  3.61503
          0.02747  4.00405  4.72639  0.61958  0.77255  0.48576  0.95510
    347   2.61149  4.99925  2.66160  2.10968  4.29799  3.36140  3.57511  3.74986  2.18401  3.10093  4.05772  2.65940  3.77287  2.31259  2.79856  2.59316  2.74272  3.20089  5.45581  4.07667    350 e - - -
          2.68618  4.42225  2.77519  2.73123  3.46354  2.40513  3.72494  3.29354  2.67741  2.69355  4.24690  2.90347  2.73739  3.18146  2.89801  2.37887  2.77519  2.98518  4.58477  3.61503
          0.02747  4.00405  4.72639  0.61958  0.77255  0.48576  0.95510
    348   3.31716  4.67902  4.68280  4.18608  2.41248  4.43451  4.51793  2.28957  4.03799  0.88458  2.95006  4.40307  4.67588  4.17475  4.17317  3.81058  3.55071  2.41136  4.80286  3.42998    351 l - - -
          2.68618  4.42225  2.77519  2.73123  3.46354  2.40513  3.72494  3.29354  2.67741  2.69355  4.24690  2.90347  2.73739  3.18146  2.89801  2.37887  2.77519  2.98518  4.58477  3.61503
          0.02747  4.00405  4.72639  0.61958  0.77255  0.48576  0.95510
    349   2.74878  5.25811  1.90526  2.08121  4.55912  3.07549  3.35595  4.04727  2.42369  3.54361  4.33089  2.26399  3.79690  2.57038  3.02313  2.62738  3.00045  3.62901  5.69982  4.25939    352 d - - -
          2.68618  4.42225  2.77519  2.73123  3.46354  2.40513  3.72494  3.29354  2.67741  2.69355  4.24690  2.90347  2.73739  3.18146  2.89801  2.37887  2.77519  2.98518  4.58477  3.61503
          0.02747  4.00405  4.72639  0.61958  0.77255  0.48576  0.95510
    350   3.28999  4.68098  4.64498  4.12114  3.07040  4.43159  4.73007  2.20845  3.89041  0.84787  2.62191  4.40965  4.67453  4.13207  4.05351  3.80678  3.52799  2.32195  5.12974  3.97739    353 l - - -
          2.68618  4.42225  2.77519  2.73123  3.46354  2.40513  3.72494  3.29354  2.67741  2.69355  4.24690  2.90347  2.73739  3.18146  2.89801  2.37887  2.77519  2.98518  4.58477  3.61503
          0.02747  4.00405  4.72639  0.61958  0.77255  0.48576  0.95510
    351   2.99553  5.08006  3.47708  2.79124  4.45882  3.65987  3.61374  3.81143  1.65462  3.03570  4.17657  3.19606  4.02149  2.75576  1.39647  3.00960  3.16792  3.51174  5.39354  4.20506    354 r - - -
          2.68618  4.42225  2.77519  2.73123  3.46354  2.40513  3.72494  3.29354  2.67741  2.69355  4.24690  2.90347  2.73739  3.18146  2.89801  2.37887  2.77519  2.98518  4.58477  3.61503
          0.02747  4.00405  4.72639  0.61958  0.77255  0.48576  0.95510
    352   2.80360  5.02962  3.15220  2.55975  4.39030  3.52316  3.59191  3.77874  1.70903  3.28585  4.11009  3.03456  3.90420  2.43243  2.01911  2.80338  2.47881  3.43793  5.41433  4.15108    355 k - - -
          2.68618  4.42225  2.77519  2.73123  3.46354  2.40513  3.72494  3.29354  2.67741  2.69355  4.24690  2.90347  2.73739  3.18146  2.89801  2.37887  2.77519  2.98518  4.58477  3.61503
          0.02747  4.00405  4.72639  0.61958  0.77255  0.48576  0.95510
    353   2.93437  4.66812  3.55604  3.41524  4.39649  3.34826  4.48061  3.97731  3.48410  3.58926  4.64578  3.70794  0.61567  3.86887  3.71342  3.10632  3.38661  3.60742  5.54546  4.51946    356 P - - -
          2.68618  4.42225  2.77519  2.73123  3.46354  2.40513  3.72494  3.29354  2.67741  2.69355  4.24690  2.90347  2.73739  3.18146  2.89801  2.37887  2.77519  2.98518  4.58477  3.61503
          0.02747  4.00405  4.72639  0.61958  0.77255  0.48576  0.95510
    354   2.71349  4.61473  3.28504  2.77579  3.68020  3.55893  3.81943  2.48838  2.58885  2.54988  3.61430  3.22563  3.97589  1.81611  2.93085  2.85148  2.96206  2.59431  5.16169  3.87078    357 q - - -
          2.68618  4.42225  2.77519  2.73123  3.46354  2.40513  3.72494  3.29354  2.67741  2.69355  4.24690  2.90347  2.73739  3.18146  2.89801  2.37887  2.77519  2.98518  4.58477  3.61503
          0.02747  4.00405  4.72639  0.61958  0.77255  0.48576  0.95510
    355   3.59364  4.84559  4.58925  4.26522  1.18297  4.35828  3.47696  3.27701  4.11412  2.61447  3.87789  4.05004  4.67006  4.09828  4.15864  3.72547  3.81701  3.20386  3.62320  1.30949    358 f - - -
          2.68618  4.42225  2.77519  2.73123  3.46354  2.40513  3.72494  3.29354  2.67741  2.69355  4.24690  2.90347  2.73739  3.18146  2.89801  2.37887  2.77519  2.98518  4.58477  3.61503
          0.02747  4.00405  4.72639  0.61958  0.77255  0.48576  0.95510
    356   2.57938  4.39385  3.31881  2.75251  3.12185  3.51273  3.73931  2.79435  2.66404  2.17039  3.48000  3.18984  3.89480  2.63037  2.71327  2.56839  2.81018  2.66950  4.94038  3.67891    359 l - - -
          2.68618  4.42225  2.77519  2.73123  3.46354  2.40513  3.72494  3.29354  2.67741  2.69355  4.24690  2.90347  2.73739  3.18146  2.89801  2.37887  2.77519  2.98518  4.58477  3.61503
          0.02747  4.00405  4.72639  0.61958  0.77255  0.48576  0.95510
    357   2.65225  5.07300  2.89712  2.28682  4.41384  3.43514  3.58906  3.83847  1.67739  3.34137  4.14107  2.64292  3.84488  2.60049  2.39857  2.60352  2.95447  3.46714  5.47790  4.15359    360 k - - -
          2.68618  4.42225  2.77519  2.73123  3.46354  2.40513  3.72494  3.29354  2.67741  2.69355  4.24690  2.90347  2.73739  3.18146  2.89801  2.37887  2.77519  2.98518  4.58477  3.61503
          0.02747  4.00405  4.72639  0.61958  0.77255  0.48576  0.95510
    358   2.45750  4.30018  3.64587  3.18158  3.71249  3.39097  4.12503  2.62270  3.06408  2.37989  3.63522  3.46713  3.96195  3.42841  3.36980  2.76825  1.52982  2.29137  5.25916  4.02148    361 t - - -
          2.68618  4.42225  2.77519  2.73123  3.46354  2.40513  3.72494  3.29354  2.67741  2.69355  4.24690  2.90347  2.73739  3.18146  2.89801  2.37887  2.77519  2.98518  4.58477  3.61503
          0.02747  4.00405  4.72639  0.61958  0.77255  0.48576  0.95510
    359   0.99262  4.15995  3.49125  3.26290  4.21914  2.96787  4.29864  3.46765  3.29722  3.30562  4.20888  3.37331  3.72997  3.60815  3.56491  2.27533  2.74906  3.01006  5.62298  4.39863    362 a - - -
          2.68618  4.42225  2.77519  2.73123  3.46354  2.40513  3.72494  3.29354  2.67741  2.69355  4.24690  2.90347  2.73739  3.18146  2.89801  2.37887  2.77519  2.98518  4.58477  3.61503
          0.02747  4.00405  4.72639  0.61958  0.77255  0.48576  0.95510
    360   1.57547  3.66123  3.59556  3.08462  3.69629  3.22764  3.99551  2.97405  3.00880  2.75725  3.64807  3.34547  3.81467  3.31868  3.13862  2.35290  2.73743  2.31490  5.13040  3.91072    363 a - - -
          2.68618  4.42225  2.77519  2.73123  3.46354  2.40513  3.72494  3.29354  2.67741  2.69355  4.24690  2.90347  2.73739  3.18146  2.89801  2.37887  2.77519  2.98518  4.58477  3.61503
          0.02747  4.00405  4.72639  0.61958  0.77255  0.48576  0.95510
    361   3.44174  4.87727  4.03455  3.79007  2.30865  3.98502  3.68702  3.43308  3.64387  2.85267  4.09476  3.88864  4.45650  3.91809  3.79997  3.56474  3.72945  3.31006  3.95694  0.77221    364 y - - -
          2.68618  4.42225  2.77519  2.73123  3.46354  2.40513  3.72494  3.29354  2.67741  2.69355  4.24690  2.90347  2.73739  3.18146  2.89801  2.37887  2.77519  2.98518  4.58477  3.61503
          0.02747  4.00405  4.72639  0.61958  0.77255  0.48576  0.95510
    362   2.83603  4.59680  3.53661  3.45355  4.59037  0.55216  4.56433  4.22340  3.65262  3.86060  4.83853  3.70113  3.99208  3.96650  3.87281  3.01197  3.32752  3.72634  5.64928  4.69724    365 G - - -
          2.68618  4.42225  2.77519  2.73123  3.46354  2.40513  3.72494  3.29354  2.67741  2.69355  4.24690  2.90347  2.73739  3.18146  2.89801  2.37887  2.77519  2.98518  4.58477  3.61503
          0.02747  4.00405  4.72639  0.61958  0.77255  0.48576  0.95510
    363   3.14793  4.93926  3.26260  3.03738  3.38344  3.56440  0.89274  3.87118  2.87714  3.34791  4.40241  3.44074  4.12500  3.40578  3.13414  3.21790  3.45644  3.60388  4.84643  3.33094    366 h - - -
          2.68618  4.42225  2.77519  2.73123  3.46354  2.40513  3.72494  3.29354  2.67741  2.69355  4.24690  2.90347  2.73739  3.18146  2.89801  2.37887  2.77519  2.98518  4.58477  3.61503
          0.02747  4.00405  4.72639  0.61958  0.77255  0.48576  0.95510
    364   3.42967  4.79340  4.41913  4.16009  0.81872  4.08562  3.94149  2.93882  4.06420  2.27928  3.65050  4.16938  4.54239  4.19629  4.15136  3.69184  3.73145  2.93892  4.15434  2.50601    367 f - - -
          2.68618  4.42225  2.77519  2.73123  3.46354  2.40513  3.72494  3.29354  2.67741  2.69355  4.24690  2.90347  2.73739  3.18146  2.89801  2.37887  2.77519  2.98518  4.58477  3.61503
          0.02747  4.00405  4.72639  0.61958  0.77255  0.48576  0.95510
    365   2.65314  4.64658  2.91854  2.73077  4.37017  1.18541  3.99630  3.82954  2.41253  3.46514  4.34809  3.14698  3.86454  3.22529  3.13175  2.75036  3.04270  3.41158  5.58640  4.34709    368 g - - -
          2.68618  4.42225  2.77519  2.73123  3.46354  2.40513  3.72494  3.29354  2.67741  2.69355  4.24690  2.90347  2.73739  3.18146  2.89801  2.37887  2.77519  2.98518  4.58477  3.61503
          0.02747  4.00405  4.72639  0.61958  0.77255  0.48576  0.95510
    366   2.82596  5.03113  2.63705  2.51203  4.38099  3.45361  3.65893  3.80642  2.16301  3.33986  4.18542  3.00208  3.90540  2.80850  1.44185  2.82531  3.05713  3.46421  5.46741  4.17744    369 r - - -
          2.68618  4.42225  2.77519  2.73123  3.46354  2.40513  3.72494  3.29354  2.67741  2.69355  4.24690  2.90347  2.73739  3.18146  2.89801  2.37887  2.77519  2.98518  4.58477  3.61503
          0.04343  4.00405  3.71891  0.61958  0.77255  0.48576  0.95510
    367   2.61488  4.94658  2.46843  1.87431  4.23254  2.87004  3.60248  3.59629  2.40058  3.23392  3.58019  2.84758  3.77704  2.73577  2.88420  2.54964  2.81747  3.30592  5.43684  4.06273    370 e - - -
          2.68618  4.42225  2.77519  2.73123  3.46354  2.40513  3.72494  3.29354  2.67741  2.69355  4.24690  2.90347  2.73739  3.18146  2.89801  2.37887  2.77519  2.98518  4.58477  3.61503
          0.07531  3.98852  2.91853  0.61958  0.77255  0.50168  0.93017
    368   2.84083  5.38984  1.68126  1.84642  4.67091  3.22329  3.49690  4.18123  2.63799  3.67594  4.49648  2.14154  3.80060  2.84139  3.20317  2.68826  3.11192  3.75904  5.83636  4.35570    371 d - - -
          2.68618  4.42225  2.77519  2.73123  3.46354  2.40513  3.72494  3.29354  2.67741  2.69355  4.24690  2.90347  2.73739  3.18146  2.89801  2.37887  2.77519  2.98518  4.58477  3.61503
          0.02924  3.94246  4.66481  0.61958  0.77255  0.44979  1.01545
    369   2.52403  4.88772  2.92726  2.08954  4.15755  3.40302  3.58873  3.58262  2.18161  3.01273  3.79940  2.91272  3.79873  2.24063  2.74375  2.62568  2.84370  3.23824  5.35557  3.71806    372 e - - -
          2.68618  4.42225  2.77519  2.73123  3.46354  2.40513  3.72494  3.29354  2.67741  2.69355  4.24690  2.90347  2.73739  3.18146  2.89801  2.37887  2.77519  2.98518  4.58477  3.61503
          0.04487  4.00405  3.66369  0.61958  0.77255  0.48576  0.95510
    370   2.68366  5.00951  2.37540  2.28012  4.38822  2.22501  3.68088  3.85015  2.52011  3.40060  4.21053  2.14167  3.79658  2.83011  2.75607  2.66625  2.95784  3.45824  5.58693  4.19791    373 n - - -
          2.68618  4.42225  2.77519  2.73123  3.46354  2.40513  3.72494  3.29354  2.67741  2.69355  4.24690  2.90347  2.73739  3.18146  2.89801  2.37887  2.77519  2.98518  4.58477  3.61503
          0.02795  3.98712  4.70947  0.61958  0.77255  0.47508  0.97243
    371   3.33853  4.68374  4.49247  4.06683  1.14896  4.26636  3.71667  2.81320  3.91259  1.95392  3.45031  4.05293  4.57116  4.00524  4.02297  3.61109  3.56609  2.80544  3.92461  2.13018    374 f - - -
          2.68618  4.42225  2.77519  2.73123  3.46354  2.40513  3.72494  3.29354  2.67741  2.69355  4.24690  2.90347  2.73739  3.18146  2.89801  2.37887  2.77519  2.98518  4.58477  3.61503
          0.02747  4.00405  4.72639  0.61958  0.77255  0.48576  0.95510
    372   2.34623  4.59495  2.97229  2.41683  4.10123  3.07157  3.59955  3.52082  2.13381  3.10339  3.91006  2.93152  3.23597  2.61932  2.46843  2.61417  2.82367  3.11372  5.32250  3.98972    375 k - - -
          2.68618  4.42225  2.77519  2.73123  3.46354  2.40513  3.72494  3.29354  2.67741  2.69355  4.24690  2.90347  2.73739  3.18146  2.89801  2.37887  2.77519  2.98518  4.58477  3.61503
          0.02747  4.00405  4.72639  0.61958  0.77255  0.48576  0.95510
    373   3.56256  4.88898  4.29776  4.03748  2.81217  3.88208  4.07047  3.59336  3.75765  2.96484  4.22082  4.16035  4.41114  4.13847  3.86233  3.76493  3.86997  3.48730  0.65711  2.80765    376 W - - -
          2.68618  4.42225  2.77519  2.73123  3.46354  2.40513  3.72494  3.29354  2.67741  2.69355  4.24690  2.90347  2.73739  3.18146  2.89801  2.37887  2.77519  2.98518  4.58477  3.61503
          0.02747  4.00405  4.72639  0.61958  0.77255  0.48576  0.95510
    374   3.07041  5.20340  2.55003  0.85184  4.56689  3.36245  3.96284  4.04715  2.86029  3.64388  4.61386  3.01445  3.97380  3.17686  3.28149  3.04047  3.37622  3.71807  5.71369  4.43805    377 e - - -
          2.68618  4.42225  2.77519  2.73123  3.46354  2.40513  3.72494  3.29354  2.67741  2.69355  4.24690  2.90347  2.73739  3.18146  2.89801  2.37887  2.77519  2.98518  4.58477  3.61503
          0.02747  4.00405  4.72639  0.61958  0.77255  0.48576  0.95510
    375   2.66649  5.08917  2.63576  2.06875  4.41740  3.37514  3.57709  3.87252  1.97089  3.37123  4.14614  2.85205  3.79415  2.50593  2.40851  2.47976  2.89543  3.47326  5.51411  4.13983    378 k - - -
          2.68618  4.42225  2.77519  2.73123  3.46354  2.40513  3.72494  3.29354  2.67741  2.69355  4.24690  2.90347  2.73739  3.18146  2.89801  2.37887  2.77519  2.98518  4.58477  3.61503
          0.02747  4.00405  4.72639  0.61958  0.77255  0.48576  0.95510
    376   2.63803  4.36646  3.67938  3.21033  3.56270  3.52788  4.12140  2.52154  3.05643  2.02242  3.51828  3.52388  4.04802  3.44292  3.34941  2.89563  1.61293  2.37916  5.17104  3.91197    379 t - - -
          2.68618  4.42225  2.77519  2.73123  3.46354  2.40513  3.72494  3.29354  2.67741  2.69355  4.24690  2.90347  2.73739  3.18146  2.89801  2.37887  2.77519  2.98518  4.58477  3.61503
          0.02747  4.00405  4.72639  0.61958  0.77255  0.48576  0.95510
    377   2.93104  5.40009  1.14278  2.14457  4.70512  3.22754  3.79024  4.23182  2.60340  3.77021  4.63714  2.63956  3.85583  2.96752  3.35398  2.83739  3.23175  3.82016  5.91577  4.43058    380 d - - -
          2.68618  4.42225  2.77519  2.73123  3.46354  2.40513  3.72494  3.29354  2.67741  2.69355  4.24690  2.90347  2.73739  3.18146  2.89801  2.37887  2.77519  2.98518  4.58477  3.61503
          0.02747  4.00405  4.72639  0.61958  0.77255  0.48576  0.95510
    378   2.70296  4.77698  3.19765  2.59591  4.01178  3.51251  3.63207  3.18534  1.61988  2.88748  3.34891  3.06785  3.88835  2.71432  2.46671  2.76106  2.91680  3.10118  5.23974  3.96959    381 k - - -
          2.68618  4.42225  2.77519  2.73123  3.46354  2.40513  3.72494  3.29354  2.67741  2.69355  4.24690  2.90347  2.73739  3.18146  2.89801  2.37887  2.77519  2.98518  4.58477  3.61503
          0.02747  4.00405  4.72639  0.61958  0.77255  0.48576  0.95510
    379   1.81517  4.25426  3.85115  3.33066  3.54681  3.59615  4.18390  2.31816  3.24270  2.38951  3.07020  3.61787  4.08369  3.54844  3.53674  2.93631  2.84408  1.71219  5.13850  3.92560    382 v - - -
          2.68618  4.42225  2.77519  2.73123  3.46354  2.40513  3.72494  3.29354  2.67741  2.69355  4.24690  2.90347  2.73739  3.18146  2.89801  2.37887  2.77519  2.98518  4.58477  3.61503
          0.02747  4.00405  4.72639  0.61958  0.77255  0.48576  0.95510
    380   2.57680  4.65443  2.97292  2.07819  3.59690  3.42407  3.63966  3.26070  2.47200  2.86630  3.73708  2.98965  3.81754  2.61024  2.91114  2.52703  2.73889  2.97000  3.46841  3.85529    383 e - - -
          2.68618  4.42225  2.77519  2.73123  3.46354  2.40513  3.72494  3.29354  2.67741  2.69355  4.24690  2.90347  2.73739  3.18146  2.89801  2.37887  2.77519  2.98518  4.58477  3.61503
          0.02747  4.00405  4.72639  0.61958  0.77255  0.48576  0.95510
    381   2.40745  3.99101  3.58829  2.95914  3.19451  3.57211  3.84179  2.37482  2.73028  2.00005  3.29682  3.37603  3.94932  3.23396  3.15413  2.73775  2.78776  2.37937  4.78942  3.57061    384 l - - -
          2.68618  4.42225  2.77519  2.73123  3.46354  2.40513  3.72494  3.29354  2.67741  2.69355  4.24690  2.90347  2.73739  3.18146  2.89801  2.37887  2.77519  2.98518  4.58477  3.61503
          0.02747  4.00405  4.72639  0.61958  0.77255  0.48576  0.95510
    382   3.30215  4.67743  4.67442  4.16353  2.85467  4.45521  4.66978  2.15194  3.98883  0.84652  2.93811  4.42685  4.69384  4.17553  4.14679  3.82517  3.54044  2.29948  5.00944  3.74212    385 l - - -
          2.68618  4.42225  2.77519  2.73123  3.46354  2.40513  3.72494  3.29354  2.67741  2.69355  4.24690  2.90347  2.73739  3.18146  2.89801  2.37887  2.77519  2.98518  4.58477  3.61503
          0.02747  4.00405  4.72639  0.61958  0.77255  0.48576  0.95510
    383   2.93184  5.13652  3.28107  2.65592  4.55442  3.59795  3.59073  3.92068  1.56368  3.37869  4.21678  3.10149  3.96795  2.44844  1.69106  2.75232  3.11261  3.58189  5.45224  4.23551    386 k - - -
          2.68618  4.42225  2.77519  2.73123  3.46354  2.40513  3.72494  3.29354  2.67741  2.69355  4.24690  2.90347  2.73739  3.18146  2.89801  2.37887  2.77519  2.98518  4.58477  3.61503
          0.02747  4.00405  4.72639  0.61958  0.77255  0.48576  0.95510
    384   2.48815  4.99050  2.80283  2.17352  4.29435  3.37794  3.56977  3.74124  2.13980  3.26993  3.74647  2.65127  3.77960  2.26688  2.64215  2.60010  2.84457  3.35994  5.44025  4.07201    387 k - - -
          2.68618  4.42225  2.77519  2.73123  3.46354  2.40513  3.72494  3.29354  2.67741  2.69355  4.24690  2.90347  2.73739  3.18146  2.89801  2.37887  2.77519  2.98518  4.58477  3.61503
          0.02747  4.00405  4.72639  0.61958  0.77255  0.48576  0.95510
    385   2.44241  4.55472  3.16684  2.59999  3.50187  3.46994  3.67395  3.01879  2.14586  2.35177  3.64106  3.07489  3.85443  2.68910  2.77817  2.67199  2.81871  2.85304  5.08829  3.81114    388 k - - -
          2.68618  4.42225  2.77519  2.73123  3.46354  2.40513  3.72494  3.29354  2.67741  2.69355  4.24690  2.90347  2.73739  3.18146  2.89801  2.37887  2.77519  2.98518  4.58477  3.61503
          0.02747  4.00405  4.72639  0.61958  0.77255  0.48576  0.95510
    386   1.89253  4.36209  3.33147  2.70918  3.58918  3.45664  3.79105  2.60563  2.72574  2.63482  3.52778  3.20932  3.88391  3.06861  2.94531  2.58716  2.80259  2.45181  5.00763  3.75911    389 a - - -
          2.68620  4.42227  2.77521  2.73121  3.46348  2.40510  3.72484  3.29356  2.67737  2.69357  4.24691  2.90348  2.73741  3.18148  2.89797  2.37888  2.77521  2.98520  4.58479  3.61505
          0.11084  2.25459        *  0.49923  0.93395  0.00000        *
//
HMMER3/f [3.1b2 | February 2015]
NAME  HMMadometsyn_1_grm.GRM3B
LENG  382
ALPH  amino
RF    no
MM    no
CONS  yes
CS    no
MAP   yes
DATE  Fri Nov 20 00:33:20 2020
NSEQ  81
EFFN  0.548767
CKSUM 2728602675
STATS LOCAL MSV      -11.1341  0.69958
STATS LOCAL VITERBI  -12.2440  0.69958
STATS LOCAL FORWARD   -5.7822  0.69958
HMM          A        C        D        E        F        G        H        I        K        L        M        N        P        Q        R        S        T        V        W        Y   
            m->m     m->i     m->d     i->m     i->i     d->m     d->d
  COMPO   2.40154  4.02615  2.91338  2.79187  3.40768  2.70765  3.74035  2.72223  2.78435  2.44209  3.71151  3.21383  3.36878  3.15430  2.96055  2.67754  2.81866  2.55010  4.80898  3.51438
          2.68618  4.42225  2.77519  2.73123  3.46354  2.40513  3.72494  3.29354  2.67741  2.69355  4.24690  2.90347  2.73739  3.18146  2.89801  2.37887  2.77519  2.98518  4.58477  3.61503
          0.08534  3.90408  2.78638  0.61958  0.77255  0.00000        *
      1   2.81225  5.32948  1.72726  1.89715  4.62307  3.01830  3.66868  4.12230  2.61114  3.63217  4.46322  2.11889  3.76810  2.82688  3.19835  2.71923  3.08966  3.70809  5.80399  4.32840      1 d - - -
          2.68618  4.42225  2.77519  2.73123  3.46354  2.40513  3.72494  3.29354  2.67741  2.69355  4.24690  2.90347  2.73739  3.18146  2.89801  2.37887  2.77519  2.98518  4.58477  3.61503
          0.03210  3.85084  4.57318  0.61958  0.77255  0.53348  0.88325
      2   2.77248  5.23562  1.68579  1.84088  4.53222  3.20277  3.65368  4.01370  2.57291  3.54062  4.36674  2.67969  3.76750  2.80862  2.96362  2.53431  3.04321  3.61427  5.71754  4.26957      2 d - - -
          2.68618  4.42225  2.77519  2.73123  3.46354  2.40513  3.72494  3.29354  2.67741  2.69355  4.24690  2.90347  2.73739  3.18146  2.89801  2.37887  2.77519  2.98518  4.58477  3.61503
          0.03210  3.85084  4.57318  0.61958  0.77255  0.53348  0.88325
      3   3.10271  4.64119  3.83898  3.48074  2.13738  3.86713  3.51071  3.09687  3.34865  2.59820  3.76852  3.63168  4.28821  3.61231  3.56321  3.16408  3.37012  2.95340  3.83448  1.20197      3 y - - -
          2.68618  4.42225  2.77519  2.73123  3.46354  2.40513  3.72494  3.29354  2.67741  2.69355  4.24690  2.90347  2.73739  3.18146  2.89801  2.37887  2.77519  2.98518  4.58477  3.61503
          0.03210  3.85084  4.57318  0.61958  0.77255  0.53348  0.88325
      4   3.13125  4.60008  4.15465  3.79466  3.12790  3.95446  4.45720  2.33107  3.56261  0.90230  3.15808  4.07221  4.39372  3.93613  3.74212  3.52318  3.42658  2.36274  4.99908  3.71732      4 l - - -
          2.68618  4.42225  2.77519  2.73123  3.46354  2.40513  3.72494  3.29354  2.67741  2.69355  4.24690  2.90347  2.73739  3.18146  2.89801  2.37887  2.77519  2.98518  4.58477  3.61503
          0.03210  3.85084  4.57318  0.61958  0.77255  0.53348  0.88325
      5   3.19114  4.60298  4.31495  3.91676  1.32624  4.10126  3.88257  2.52952  3.77324  1.78894  3.25986  4.01237  4.46417  3.94345  3.92159  3.51006  3.45450  2.54593  4.14454  2.52313      5 f - - -
          2.68618  4.42225  2.77519  2.73123  3.46354  2.40513  3.72494  3.29354  2.67741  2.69355  4.24690  2.90347  2.73739  3.18146  2.89801  2.37887  2.77519  2.98518  4.58477  3.61503
          0.03210  3.85084  4.57318  0.61958  0.77255  0.53348  0.88325
      6   2.28984  4.18199  3.32233  3.05861  3.98482  3.00903  4.10443  3.16583  3.01685  3.03290  3.99683  3.26931  3.72039  3.40009  3.29555  2.39347  1.37098  2.80799  5.41416  4.15510      6 t - - -
          2.68618  4.42225  2.77519  2.73123  3.46354  2.40513  3.72494  3.29354  2.67741  2.69355  4.24690  2.90347  2.73739  3.18146  2.89801  2.37887  2.77519  2.98518  4.58477  3.61503
          0.03210  3.85084  4.57318  0.61958  0.77255  0.53348  0.88325
      7   2.30478  4.22475  3.18803  3.00305  4.05488  2.95506  4.11338  3.57468  3.07536  3.29668  4.22475  3.23113  3.69213  3.42642  3.36188  1.12414  2.78334  3.11453  5.42916  4.13835      7 s - - -
          2.68618  4.42225  2.77519  2.73123  3.46354  2.40513  3.72494  3.29354  2.67741  2.69355  4.24690  2.90347  2.73739  3.18146  2.89801  2.37887  2.77519  2.98518  4.58477  3.61503
          0.03210  3.85084  4.57318  0.61958  0.77255  0.53348  0.88325
      8   2.93418  5.04011  2.47927  1.05654  4.38370  3.26047  3.84573  3.83331  2.72357  3.45404  4.42929  2.92139  3.86411  3.06202  3.12997  2.91895  3.23835  3.51949  5.55937  4.28191      8 e - - -
          2.68618  4.42225  2.77519  2.73123  3.46354  2.40513  3.72494  3.29354  2.67741  2.69355  4.24690  2.90347  2.73739  3.18146  2.89801  2.37887  2.77519  2.98518  4.58477  3.61503
          0.03210  3.85084  4.57318  0.61958  0.77255  0.53348  0.88325
      9   2.30478  4.22475  3.18803  3.00305  4.05488  2.95506  4.11338  3.57468  3.07536  3.29668  4.22475  3.23113  3.69213  3.42642  3.36188  1.12414  2.78334  3.11453  5.42916  4.13835      9 s - - -
          2.68618  4.42225  2.77519  2.73123  3.46354  2.40513  3.72494  3.29354  2.67741  2.69355  4.24690  2.90347  2.73739  3.18146  2.89801  2.37887  2.77519  2.98518  4.58477  3.61503
          0.03210  3.85084  4.57318  0.61958  0.77255  0.53348  0.88325
     10   2.79108  4.33994  4.09518  3.75788  3.53455  3.70126  4.56343  2.05220  3.62532  2.22551  3.50323  3.95111  4.26314  3.98680  3.83987  3.20362  3.15327  1.05264  5.31525  4.04542     10 v - - -
          2.68618  4.42225  2.77519  2.73123  3.46354  2.40513  3.72494  3.29354  2.67741  2.69355  4.24690  2.90347  2.73739  3.18146  2.89801  2.37887  2.77519  2.98518  4.58477  3.61503
          0.03210  3.85084  4.57318  0.61958  0.77255  0.53348  0.88325
     11   1.26055  4.09534  3.33787  3.09055  4.11109  2.89767  4.15123  3.38265  3.12994  3.19674  4.08844  3.24648  3.64396  3.44631  3.41690  2.07597  2.66350  2.93079  5.50459  4.27299     11 a - - -
          2.68618  4.42225  2.77519  2.73123  3.46354  2.40513  3.72494  3.29354  2.67741  2.69355  4.24690  2.90347  2.73739  3.18146  2.89801  2.37887  2.77519  2.98518  4.58477  3.61503
          0.03210  3.85084  4.57318  0.61958  0.77255  0.53348  0.88325
     12   2.67952  5.00250  2.40618  1.29482  4.35688  3.22693  3.76145  3.70819  2.61896  3.36832  4.30579  2.82614  3.82225  2.95236  3.04562  2.78573  3.10262  3.38493  5.60388  4.23995     12 e - - -
          2.68618  4.42225  2.77519  2.73123  3.46354  2.40513  3.72494  3.29354  2.67741  2.69355  4.24690  2.90347  2.73739  3.18146  2.89801  2.37887  2.77519  2.98518  4.58477  3.61503
          0.03210  3.85084  4.57318  0.61958  0.77255  0.53348  0.88325
     13   2.63867  4.41596  3.30799  3.20479  4.34695  0.76328  4.32616  3.94153  3.38310  3.59832  4.57408  3.47235  3.80640  3.70901  3.62128  2.81001  3.11823  3.47404  5.44757  4.44821     13 g - - -
          2.68618  4.42225  2.77519  2.73123  3.46354  2.40513  3.72494  3.29354  2.67741  2.69355  4.24690  2.90347  2.73739  3.18146  2.89801  2.37887  2.77519  2.98518  4.58477  3.61503
          0.03210  3.85084  4.57318  0.61958  0.77255  0.53348  0.88325
     14   2.97194  4.79280  3.10530  2.86330  3.27013  3.42970  1.18896  3.67148  2.70697  3.16807  4.20952  3.27341  3.98116  3.22933  2.97386  3.04289  3.27466  3.40705  4.73543  3.22165     14 h - - -
          2.68618  4.42225  2.77519  2.73123  3.46354  2.40513  3.72494  3.29354  2.67741  2.69355  4.24690  2.90347  2.73739  3.18146  2.89801  2.37887  2.77519  2.98518  4.58477  3.61503
          0.03210  3.85084  4.57318  0.61958  0.77255  0.53348  0.88325
     15   2.72355  4.48423  3.32843  3.16454  4.16115  3.17298  4.24359  3.70122  3.22003  3.33032  4.37941  3.47330  0.86884  3.60948  3.46781  2.89042  3.16347  3.34903  5.35341  4.28160     15 p - - -
          2.68618  4.42225  2.77519  2.73123  3.46354  2.40513  3.72494  3.29354  2.67741  2.69355  4.24690  2.90347  2.73739  3.18146  2.89801  2.37887  2.77519  2.98518  4.58477  3.61503
          0.03210  3.85084  4.57318  0.61958  0.77255  0.53348  0.88325
     16   2.96678  5.09105  0.94958  2.32226  4.46526  3.19465  3.91262  4.04860  2.99275  3.66090  4.63877  2.87744  3.84594  3.15191  3.50583  2.93175  3.30498  3.69018  5.63806  4.34205     16 d - - -
          2.68618  4.42225  2.77519  2.73123  3.46354  2.40513  3.72494  3.29354  2.67741  2.69355  4.24690  2.90347  2.73739  3.18146  2.89801  2.37887  2.77519  2.98518  4.58477  3.61503
          0.03210  3.85084  4.57318  0.61958  0.77255  0.53348  0.88325
     17   2.95273  4.91515  3.12725  2.75308  4.29663  3.44425  3.74787  3.72460  1.06827  3.29453  4.25738  3.17842  3.94631  2.94074  2.42842  2.99627  3.20773  3.43369  5.36036  4.17010     17 k - - -
          2.68618  4.42225  2.77519  2.73123  3.46354  2.40513  3.72494  3.29354  2.67741  2.69355  4.24690  2.90347  2.73739  3.18146  2.89801  2.37887  2.77519  2.98518  4.58477  3.61503
          0.03210  3.85084  4.57318  0.61958  0.77255  0.46116  0.99574
     18   3.10379  4.51498  4.46589  3.90758  3.09121  4.27543  4.57200  1.97870  3.74281  1.40826  1.77800  4.20978  4.53017  3.97211  3.93904  3.60462  3.33501  2.16268  5.07567  3.94148     18 l - - -
          2.68618  4.42225  2.77519  2.73123  3.46354  2.40513  3.72494  3.29354  2.67741  2.69355  4.24690  2.90347  2.73739  3.18146  2.89801  2.37887  2.77519  2.98518  4.58477  3.61503
          0.03050  3.90118  4.62353  0.61958  0.77255  0.48849  0.95076
     19   0.97317  4.20611  3.49149  3.28388  4.08072  3.02992  4.30257  3.21051  3.30087  3.09082  4.11933  3.42632  3.77183  3.63936  3.54955  2.55607  2.83540  2.85995  5.50501  4.30840     19 a - - -
          2.68618  4.42225  2.77519  2.73123  3.46354  2.40513  3.72494  3.29354  2.67741  2.69355  4.24690  2.90347  2.73739  3.18146  2.89801  2.37887  2.77519  2.98518  4.58477  3.61503
          0.03050  3.90118  4.62353  0.61958  0.77255  0.48849  0.95076
     20   3.02015  5.15331  0.87775  2.35241  4.53410  3.23215  3.95593  4.12874  3.04541  3.73188  4.71042  2.91030  3.88696  3.19498  3.56568  2.97914  3.35927  3.76480  5.69715  4.40201     20 d - - -
          2.68618  4.42225  2.77519  2.73123  3.46354  2.40513  3.72494  3.29354  2.67741  2.69355  4.24690  2.90347  2.73739  3.18146  2.89801  2.37887  2.77519  2.98518  4.58477  3.61503
          0.03050  3.90118  4.62353  0.61958  0.77255  0.48849  0.95076
     21   2.83788  4.93769  2.95350  2.58067  4.19049  3.43000  3.67196  3.71039  2.19993  3.21961  4.13859  3.04310  3.90854  1.51906  2.32897  2.86053  3.08410  3.40483  5.35636  4.06051     21 q - - -
          2.68618  4.42225  2.77519  2.73123  3.46354  2.40513  3.72494  3.29354  2.67741  2.69355  4.24690  2.90347  2.73739  3.18146  2.89801  2.37887  2.77519  2.98518  4.58477  3.61503
          0.03050  3.90118  4.62353  0.61958  0.77255  0.48849  0.95076
     22   3.02569  4.41576  4.52905  4.06708  3.40652  4.22325  4.79570  1.14125  3.90901  1.92384  3.26360  4.30394  4.59476  4.21428  4.11585  3.62776  3.30949  1.64500  5.36120  4.12950     22 i - - -
          2.68618  4.42225  2.77519  2.73123  3.46354  2.40513  3.72494  3.29354  2.67741  2.69355  4.24690  2.90347  2.73739  3.18146  2.89801  2.37887  2.77519  2.98518  4.58477  3.61503
          0.03050  3.90118  4.62353  0.61958  0.77255  0.48849  0.95076
     23   1.83315  4.14158  3.30111  3.04867  4.19910  2.91168  4.14588  3.55059  3.11030  3.30213  4.16623  3.23185  3.65600  3.42186  3.41699  1.32469  2.68458  3.05489  5.56423  4.32625     23 s - - -
          2.68618  4.42225  2.77519  2.73123  3.46354  2.40513  3.72494  3.29354  2.67741  2.69355  4.24690  2.90347  2.73739  3.18146  2.89801  2.37887  2.77519  2.98518  4.58477  3.61503
          0.03050  3.90118  4.62353  0.61958  0.77255  0.48849  0.95076
     24   3.02015  5.15331  0.87775  2.35241  4.53410  3.23215  3.95593  4.12874  3.04541  3.73188  4.71042  2.91030  3.88696  3.19498  3.56568  2.97914  3.35927  3.76480  5.69715  4.40201     24 d - - -
          2.68618  4.42225  2.77519  2.73123  3.46354  2.40513  3.72494  3.29354  2.67741  2.69355  4.24690  2.90347  2.73739  3.18146  2.89801  2.37887  2.77519  2.98518  4.58477  3.61503
          0.03050  3.90118  4.62353  0.61958  0.77255  0.48849  0.95076
     25   0.97317  4.20611  3.49149  3.28388  4.08072  3.02992  4.30257  3.21051  3.30087  3.09082  4.11933  3.42632  3.77183  3.63936  3.54955  2.55607  2.83540  2.85995  5.50501  4.30840     25 a - - -
          2.68618  4.42225  2.77519  2.73123  3.46354  2.40513  3.72494  3.29354  2.67741  2.69355  4.24690  2.90347  2.73739  3.18146  2.89801  2.37887  2.77519  2.98518  4.58477  3.61503
          0.03050  3.90118  4.62353  0.61958  0.77255  0.48849  0.95076
     26   3.05341  4.46393  4.37676  3.99349  3.39336  4.09774  4.71616  1.04306  3.82219  1.97333  3.32404  4.23479  4.52603  4.16742  4.01546  3.59566  3.35199  1.84649  5.29025  4.03114     26 i - - -
          2.68618  4.42225  2.77519  2.73123  3.46354  2.40513  3.72494  3.29354  2.67741  2.69355  4.24690  2.90347  2.73739  3.18146  2.89801  2.37887  2.77519  2.98518  4.58477  3.61503
          0.03050  3.90118  4.62353  0.61958  0.77255  0.48849  0.95076
     27   3.08985  4.55532  4.35791  3.89758  3.12060  4.13623  4.56737  2.15357  3.67726  1.00253  3.03459  4.16619  4.50119  3.98921  3.87077  3.54361  3.36852  2.06099  5.09263  3.85391     27 l - - -
          2.68618  4.42225  2.77519  2.73123  3.46354  2.40513  3.72494  3.29354  2.67741  2.69355  4.24690  2.90347  2.73739  3.18146  2.89801  2.37887  2.77519  2.98518  4.58477  3.61503
          0.03050  3.90118  4.62353  0.61958  0.77255  0.48849  0.95076
     28   3.02015  5.15331  0.87775  2.35241  4.53410  3.23215  3.95593  4.12874  3.04541  3.73188  4.71042  2.91030  3.88696  3.19498  3.56568  2.97914  3.35927  3.76480  5.69715  4.40201     28 d - - -
          2.68618  4.42225  2.77519  2.73123  3.46354  2.40513  3.72494  3.29354  2.67741  2.69355  4.24690  2.90347  2.73739  3.18146  2.89801  2.37887  2.77519  2.98518  4.58477  3.61503
          0.03050  3.90118  4.62353  0.61958  0.77255  0.48849  0.95076
     29   0.97317  4.20611  3.49149  3.28388  4.08072  3.02992  4.30257  3.21051  3.30087  3.09082  4.11933  3.42632  3.77183  3.63936  3.54955  2.55607  2.83540  2.85995  5.50501  4.30840     29 a - - -
          2.68618  4.42225  2.77519  2.73123  3.46354  2.40513  3.72494  3.29354  2.67741  2.69355  4.24690  2.90347  2.73739  3.18146  2.89801  2.37887  2.77519  2.98518  4.58477  3.61503
          0.03050  3.90118  4.62353  0.61958  0.77255  0.48849  0.95076
     30   2.56797  3.04086  3.98412  3.40768  2.79811  3.66153  3.93654  2.01725  3.28899  2.18856  3.15128  3.46443  4.03297  3.51883  3.48390  2.95181  2.80398  2.20208  4.59858  3.00215     30 i - - -
          2.68618  4.42225  2.77519  2.73123  3.46354  2.40513  3.72494  3.29354  2.67741  2.69355  4.24690  2.90347  2.73739  3.18146  2.89801  2.37887  2.77519  2.98518  4.58477  3.61503
          0.03050  3.90118  4.62353  0.61958  0.77255  0.48849  0.95076
     31   3.18727  4.64092  4.23563  3.87542  3.14636  4.01871  4.52213  2.35176  3.64289  0.84065  3.15999  4.14812  4.44900  4.00435  3.81434  3.59263  3.48014  2.39658  5.03627  3.76628     31 l - - -
          2.68618  4.42225  2.77519  2.73123  3.46354  2.40513  3.72494  3.29354  2.67741  2.69355  4.24690  2.90347  2.73739  3.18146  2.89801  2.37887  2.77519  2.98518  4.58477  3.61503
          0.03050  3.90118  4.62353  0.61958  0.77255  0.48849  0.95076
     32   3.08027  4.53750  4.38033  3.90621  3.13833  4.15077  4.58323  2.12242  3.69884  1.03616  3.03547  4.17629  4.50684  3.99880  3.89529  3.54741  3.35531  1.97503  5.11211  3.88809     32 l - - -
          2.68618  4.42225  2.77519  2.73123  3.46354  2.40513  3.72494  3.29354  2.67741  2.69355  4.24690  2.90347  2.73739  3.18146  2.89801  2.37887  2.77519  2.98518  4.58477  3.61503
          0.03050  3.90118  4.62353  0.61958  0.77255  0.48849  0.95076
     33   2.80991  5.02875  2.91405  2.47860  4.37683  3.44696  3.59317  3.78682  1.93157  3.30013  4.13904  2.87876  3.87710  1.81038  2.32171  2.75501  3.02505  3.44726  5.42622  4.14808     33 q - - -
          2.68618  4.42225  2.77519  2.73123  3.46354  2.40513  3.72494  3.29354  2.67741  2.69355  4.24690  2.90347  2.73739  3.18146  2.89801  2.37887  2.77519  2.98518  4.58477  3.61503
          0.03050  3.90118  4.62353  0.61958  0.77255  0.48849  0.95076
     34   3.02015  5.15331  0.87775  2.35241  4.53410  3.23215  3.95593  4.12874  3.04541  3.73188  4.71042  2.91030  3.88696  3.19498  3.56568  2.97914  3.35927  3.76480  5.69715  4.40201     34 d - - -
          2.68618  4.42225  2.77519  2.73123  3.46354  2.40513  3.72494  3.29354  2.67741  2.69355  4.24690  2.90347  2.73739  3.18146  2.89801  2.37887  2.77519  2.98518  4.58477  3.61503
          0.03050  3.90118  4.62353  0.61958  0.77255  0.48849  0.95076
     35   2.41004  4.34110  3.11025  2.91566  4.11487  3.04606  4.07466  3.59109  2.98452  3.28479  4.21543  3.21259  1.31858  3.35913  3.28874  2.42478  2.86078  3.16491  5.46120  4.18861     35 p - - -
          2.68618  4.42225  2.77519  2.73123  3.46354  2.40513  3.72494  3.29354  2.67741  2.69355  4.24690  2.90347  2.73739  3.18146  2.89801  2.37887  2.77519  2.98518  4.58477  3.61503
          0.03050  3.90118  4.62353  0.61958  0.77255  0.48849  0.95076
     36   2.59343  4.29592  3.52457  2.97450  2.86424  3.48617  3.71575  2.79104  2.75434  2.47001  3.40030  3.33407  3.96448  2.96787  3.14539  2.85369  2.85631  2.57956  2.43364  3.02797     36 w - - -
          2.68618  4.42225  2.77519  2.73123  3.46354  2.40513  3.72494  3.29354  2.67741  2.69355  4.24690  2.90347  2.73739  3.18146  2.89801  2.37887  2.77519  2.98518  4.58477  3.61503
          0.03050  3.90118  4.62353  0.61958  0.77255  0.48849  0.95076
     37   1.44059  4.11364  3.34699  3.05176  4.19100  2.10615  4.13040  3.56686  3.11426  3.28358  4.11806  3.22806  3.63888  3.40211  3.43384  2.15936  2.65180  2.98505  5.54398  4.32698     37 a - - -
          2.68618  4.42225  2.77519  2.73123  3.46354  2.40513  3.72494  3.29354  2.67741  2.69355  4.24690  2.90347  2.73739  3.18146  2.89801  2.37887  2.77519  2.98518  4.58477  3.61503
          0.03050  3.90118  4.62353  0.61958  0.77255  0.48849  0.95076
     38   2.85528  5.02387  3.17228  2.60011  4.39085  3.52824  3.36376  3.78453  1.46543  3.28005  4.12436  3.05174  3.91670  2.71116  2.00225  2.69150  3.04981  3.45619  5.37956  4.14283     38 k - - -
          2.68618  4.42225  2.77519  2.73123  3.46354  2.40513  3.72494  3.29354  2.67741  2.69355  4.24690  2.90347  2.73739  3.18146  2.89801  2.37887  2.77519  2.98518  4.58477  3.61503
          0.03050  3.90118  4.62353  0.61958  0.77255  0.48849  0.95076
     39   2.83066  4.36511  4.16517  3.82899  3.57086  3.75372  4.62569  2.04838  3.69721  2.25278  3.53146  4.01427  4.31249  4.05486  3.90698  3.25891  3.19142  0.98947  5.36022  4.09370     39 v - - -
          2.68618  4.42225  2.77519  2.73123  3.46354  2.40513  3.72494  3.29354  2.67741  2.69355  4.24690  2.90347  2.73739  3.18146  2.89801  2.37887  2.77519  2.98518  4.58477  3.61503
          0.03050  3.90118  4.62353  0.61958  0.77255  0.48849  0.95076
     40   1.13248  4.11948  3.39237  3.15799  4.13234  2.92740  4.20734  3.37050  3.19155  3.21284  4.12255  3.29720  3.67946  3.51115  3.46751  2.22815  2.69995  2.93101  5.53858  4.30595     40 a - - -
          2.68618  4.42225  2.77519  2.73123  3.46354  2.40513  3.72494  3.29354  2.67741  2.69355  4.24690  2.90347  2.73739  3.18146  2.89801  2.37887  2.77519  2.98518  4.58477  3.61503
          0.03050  3.90118  4.62353  0.61958  0.77255  0.48849  0.95076
     41   2.61852  0.88403  4.14452  3.89054  3.87507  3.23561  4.53129  3.02354  3.71756  2.93783  4.05997  3.86986  3.94485  4.06247  3.83693  2.89026  3.08767  2.76624  5.28538  4.16261     41 c - - -
          2.68618  4.42225  2.77519  2.73123  3.46354  2.40513  3.72494  3.29354  2.67741  2.69355  4.24690  2.90347  2.73739  3.18146  2.89801  2.37887  2.77519  2.98518  4.58477  3.61503
          0.03050  3.90118  4.62353  0.61958  0.77255  0.48849  0.95076
     42   2.97662  5.09405  2.49920  0.98525  4.44381  3.29231  3.88133  3.90339  2.76544  3.51580  4.48835  2.94870  3.89819  3.09624  3.17742  2.95597  3.28100  3.58419  5.60996  4.33197     42 e - - -
          2.68618  4.42225  2.77519  2.73123  3.46354  2.40513  3.72494  3.29354  2.67741  2.69355  4.24690  2.90347  2.73739  3.18146  2.89801  2.37887  2.77519  2.98518  4.58477  3.61503
          0.03050  3.90118  4.62353  0.61958  0.77255  0.48849  0.95076
     43   2.61852  0.88403  4.14452  3.89054  3.87507  3.23561  4.53129  3.02354  3.71756  2.93783  4.05997  3.86986  3.94485  4.06247  3.83693  2.89026  3.08767  2.76624  5.28538  4.16261     43 c - - -
          2.68618  4.42225  2.77519  2.73123  3.46354  2.40513  3.72494  3.29354  2.67741  2.69355  4.24690  2.90347  2.73739  3.18146  2.89801  2.37887  2.77519  2.98518  4.58477  3.61503
          0.03050  3.90118  4.62353  0.61958  0.77255  0.48406  0.95783
     44   3.18803  4.60731  4.48555  3.96090  3.04929  4.30826  4.60667  2.17123  3.73529  0.96013  2.58178  4.26110  4.57460  4.00516  3.92012  3.67417  3.42878  2.25914  5.07232  3.89956     44 l - - -
          2.68618  4.42225  2.77519  2.73123  3.46354  2.40513  3.72494  3.29354  2.67741  2.69355  4.24690  2.90347  2.73739  3.18146  2.89801  2.37887  2.77519  2.98518  4.58477  3.61503
          0.03041  3.90408  4.62643  0.61958  0.77255  0.48576  0.95510
     45   3.00404  4.38321  4.52467  4.01614  3.44806  4.25219  4.76134  1.67356  3.87975  1.91629  3.29118  4.27564  4.59195  4.17426  4.10669  3.62169  3.27230  1.13693  5.36737  4.14355     45 v - - -
          2.68618  4.42225  2.77519  2.73123  3.46354  2.40513  3.72494  3.29354  2.67741  2.69355  4.24690  2.90347  2.73739  3.18146  2.89801  2.37887  2.77519  2.98518  4.58477  3.61503
          0.03041  3.90408  4.62643  0.61958  0.77255  0.48576  0.95510
     46   3.00069  4.96611  3.17881  2.79412  4.35976  3.48695  3.77627  3.79096  0.99586  3.34905  4.30863  3.21727  3.98492  2.96582  2.43708  3.04050  3.25152  3.49690  5.40129  4.21853     46 k - - -
          2.68618  4.42225  2.77519  2.73123  3.46354  2.40513  3.72494  3.29354  2.67741  2.69355  4.24690  2.90347  2.73739  3.18146  2.89801  2.37887  2.77519  2.98518  4.58477  3.61503
          0.03041  3.90408  4.62643  0.61958  0.77255  0.48576  0.95510
     47   2.27890  4.18446  3.34289  3.06948  4.05361  3.00193  4.12090  3.29027  3.04355  3.12248  4.04507  3.27337  3.71853  3.41023  3.32990  2.28506  1.33265  2.89649  5.45898  4.20992     47 t - - -
          2.68618  4.42225  2.77519  2.73123  3.46354  2.40513  3.72494  3.29354  2.67741  2.69355  4.24690  2.90347  2.73739  3.18146  2.89801  2.37887  2.77519  2.98518  4.58477  3.61503
          0.03041  3.90408  4.62643  0.61958  0.77255  0.48576  0.95510
     48   2.70400  4.47654  3.38427  3.28756  4.42974  0.68196  4.40611  4.03685  3.47315  3.68707  4.66290  3.54850  3.86870  3.79478  3.70593  2.87678  3.18768  3.55905  5.51675  4.53263     48 G - - -
          2.68618  4.42225  2.77519  2.73123  3.46354  2.40513  3.72494  3.29354  2.67741  2.69355  4.24690  2.90347  2.73739  3.18146  2.89801  2.37887  2.77519  2.98518  4.58477  3.61503
          0.03041  3.90408  4.62643  0.61958  0.77255  0.48576  0.95510
     49   1.80369  4.25347  3.88876  3.39038  3.56294  3.61132  4.26318  1.98268  3.30293  2.33128  3.45287  3.66742  4.11369  3.61582  3.59575  2.96987  2.94661  1.77069  5.21334  3.99172     49 v - - -
          2.68618  4.42225  2.77519  2.73123  3.46354  2.40513  3.72494  3.29354  2.67741  2.69355  4.24690  2.90347  2.73739  3.18146  2.89801  2.37887  2.77519  2.98518  4.58477  3.61503
          0.03041  3.90408  4.62643  0.61958  0.77255  0.48576  0.95510
     50   2.11799  4.20847  3.78776  3.28857  3.61199  3.48124  4.17333  2.23476  3.20767  2.47356  3.51472  3.55848  4.01231  3.52010  3.50789  2.84046  2.39536  1.66064  5.18506  3.96637     50 v - - -
          2.68618  4.42225  2.77519  2.73123  3.46354  2.40513  3.72494  3.29354  2.67741  2.69355  4.24690  2.90347  2.73739  3.18146  2.89801  2.37887  2.77519  2.98518  4.58477  3.61503
          0.03041  3.90408  4.62643  0.61958  0.77255  0.48576  0.95510
     51   3.02841  4.41451  4.54299  4.07735  3.41261  4.23451  4.80608  1.14276  3.92228  1.92667  3.26510  4.31415  4.60201  4.22411  4.12925  3.63692  3.31091  1.62858  5.36916  4.14092     51 i - - -
          2.68618  4.42225  2.77519  2.73123  3.46354  2.40513  3.72494  3.29354  2.67741  2.69355  4.24690  2.90347  2.73739  3.18146  2.89801  2.37887  2.77519  2.98518  4.58477  3.61503
          0.03041  3.90408  4.62643  0.61958  0.77255  0.48576  0.95510
     52   3.00591  4.40437  4.47132  3.95589  3.35726  4.21771  4.67944  1.83142  3.80598  1.64856  3.21484  4.22329  4.55288  4.09513  4.02796  3.58013  3.27017  1.25169  5.27534  4.05771     52 v - - -
          2.68618  4.42225  2.77519  2.73123  3.46354  2.40513  3.72494  3.29354  2.67741  2.69355  4.24690  2.90347  2.73739  3.18146  2.89801  2.37887  2.77519  2.98518  4.58477  3.61503
          0.03041  3.90408  4.62643  0.61958  0.77255  0.48576  0.95510
     53   0.96916  4.20757  3.49445  3.28698  4.08362  3.03131  4.30532  3.21385  3.30404  3.09402  4.12222  3.42868  3.77350  3.64227  3.55252  2.55751  2.83705  2.86278  5.50762  4.31133     53 a - - -
          2.68618  4.42225  2.77519  2.73123  3.46354  2.40513  3.72494  3.29354  2.67741  2.69355  4.24690  2.90347  2.73739  3.18146  2.89801  2.37887  2.77519  2.98518  4.58477  3.61503
          0.03041  3.90408  4.62643  0.61958  0.77255  0.48576  0.95510
     54   2.70400  4.47654  3.38427  3.28756  4.42974  0.68196  4.40611  4.03685  3.47315  3.68707  4.66290  3.54850  3.86870  3.79478  3.70593  2.87678  3.18768  3.55905  5.51675  4.53263     54 G - - -
          2.68618  4.42225  2.77519  2.73123  3.46354  2.40513  3.72494  3.29354  2.67741  2.69355  4.24690  2.90347  2.73739  3.18146  2.89801  2.37887  2.77519  2.98518  4.58477  3.61503
          0.03041  3.90408  4.62643  0.61958  0.77255  0.48576  0.95510
     55   2.86471  5.18629  2.36280  1.29380  4.45840  3.26874  3.71595  3.93486  2.53348  3.47885  4.37318  2.78873  3.84141  2.67238  2.95977  2.81173  3.13896  3.58491  5.65280  4.26055     55 e - - -
          2.68618  4.42225  2.77519  2.73123  3.46354  2.40513  3.72494  3.29354  2.67741  2.69355  4.24690  2.90347  2.73739  3.18146  2.89801  2.37887  2.77519  2.98518  4.58477  3.61503
          0.03041  3.90408  4.62643  0.61958  0.77255  0.48576  0.95510
     56   3.07853  4.44083  4.59347  4.09482  3.34389  4.32783  4.79369  1.17651  3.92590  1.76464  3.19522  4.35118  4.64099  4.21551  4.12878  3.70825  3.34155  1.69539  5.31789  4.09769     56 i - - -
          2.68618  4.42225  2.77519  2.73123  3.46354  2.40513  3.72494  3.29354  2.67741  2.69355  4.24690  2.90347  2.73739  3.18146  2.89801  2.37887  2.77519  2.98518  4.58477  3.61503
          0.03041  3.90408  4.62643  0.61958  0.77255  0.48576  0.95510
     57   2.13932  4.25908  3.13810  2.82115  4.16342  3.00034  3.97691  3.55415  2.88494  3.23864  4.07326  2.83813  3.68081  3.21008  3.24578  1.52428  2.34809  3.09083  5.48846  4.23370     57 s - - -
          2.68618  4.42225  2.77519  2.73123  3.46354  2.40513  3.72494  3.29354  2.67741  2.69355  4.24690  2.90347  2.73739  3.18146  2.89801  2.37887  2.77519  2.98518  4.58477  3.61503
          0.03041  3.90408  4.62643  0.61958  0.77255  0.48576  0.95510
     58   2.24027  4.17299  3.31701  3.00774  4.10831  2.97005  4.08072  3.43587  3.01281  3.19112  4.06157  3.22647  3.68212  3.34967  3.32717  1.74157  1.67016  2.99126  5.47726  4.23743     58 t - - -
          2.68618  4.42225  2.77519  2.73123  3.46354  2.40513  3.72494  3.29354  2.67741  2.69355  4.24690  2.90347  2.73739  3.18146  2.89801  2.37887  2.77519  2.98518  4.58477  3.61503
          0.03041  3.90408  4.62643  0.61958  0.77255  0.48576  0.95510
     59   2.47787  4.36530  2.77122  2.39940  3.98437  3.37402  2.90074  3.39970  2.38287  3.00540  3.82243  2.91505  3.77264  2.67205  2.69895  2.42659  2.64766  3.07861  5.24988  3.85824     59 k - - -
          2.68618  4.42225  2.77519  2.73123  3.46354  2.40513  3.72494  3.29354  2.67741  2.69355  4.24690  2.90347  2.73739  3.18146  2.89801  2.37887  2.77519  2.98518  4.58477  3.61503
          0.03041  3.90408  4.62643  0.61958  0.77255  0.48576  0.95510
     60   1.16703  4.15052  3.57915  3.28491  3.95244  3.04864  4.25808  2.94603  3.24087  2.88852  3.92692  3.41420  3.77242  3.57722  3.50550  2.51311  2.76271  2.48996  5.46331  4.22560     60 a - - -
          2.68618  4.42225  2.77519  2.73123  3.46354  2.40513  3.72494  3.29354  2.67741  2.69355  4.24690  2.90347  2.73739  3.18146  2.89801  2.37887  2.77519  2.98518  4.58477  3.61503
          0.03041  3.90408  4.62643  0.61958  0.77255  0.48576  0.95510
     61   2.26100  4.26881  3.03858  2.48845  3.83939  3.39222  3.53024  3.16419  2.40330  2.87506  3.71411  2.66543  3.79325  2.70990  2.79093  2.46115  2.73655  2.88578  5.15448  3.85357     61 a - - -
          2.68618  4.42225  2.77519  2.73123  3.46354  2.40513  3.72494  3.29354  2.67741  2.69355  4.24690  2.90347  2.73739  3.18146  2.89801  2.37887  2.77519  2.98518  4.58477  3.61503
          0.03041  3.90408  4.62643  0.61958  0.77255  0.48576  0.95510
     62   3.00987  4.37171  4.59511  4.10135  3.49075  4.27889  4.84396  1.45910  3.97976  2.01661  3.31721  4.34103  4.62456  4.26344  4.19727  3.66184  3.28297  1.18964  5.42550  4.21069     62 v - - -
          2.68618  4.42225  2.77519  2.73123  3.46354  2.40513  3.72494  3.29354  2.67741  2.69355  4.24690  2.90347  2.73739  3.18146  2.89801  2.37887  2.77519  2.98518  4.58477  3.61503
          0.03041  3.90408  4.62643  0.61958  0.77255  0.48576  0.95510
     63   3.02328  5.15686  0.87377  2.35426  4.53805  3.23437  3.95851  4.13336  3.04854  3.73598  4.71459  2.91230  3.88937  3.19758  3.56920  2.98195  3.36246  3.76911  5.70054  4.40549     63 d - - -
          2.68618  4.42225  2.77519  2.73123  3.46354  2.40513  3.72494  3.29354  2.67741  2.69355  4.24690  2.90347  2.73739  3.18146  2.89801  2.37887  2.77519  2.98518  4.58477  3.61503
          0.03041  3.90408  4.62643  0.61958  0.77255  0.48576  0.95510
     64   2.95973  4.36145  4.39013  3.83462  3.21015  4.16469  4.47832  1.39444  3.69788  1.71581  3.03740  4.10742  4.46017  3.94603  3.90756  3.48562  3.19686  1.83328  5.05564  3.56070     64 i - - -
          2.68618  4.42225  2.77519  2.73123  3.46354  2.40513  3.72494  3.29354  2.67741  2.69355  4.24690  2.90347  2.73739  3.18146  2.89801  2.37887  2.77519  2.98518  4.58477  3.61503
          0.03041  3.90408  4.62643  0.61958  0.77255  0.48576  0.95510
     65   2.58195  5.01184  2.42726  1.29242  4.39500  3.24201  3.77083  3.73150  2.63115  3.39488  4.31244  2.83550  3.83315  2.95486  3.06885  2.77719  3.09297  3.39767  5.64054  4.26841     65 e - - -
          2.68618  4.42225  2.77519  2.73123  3.46354  2.40513  3.72494  3.29354  2.67741  2.69355  4.24690  2.90347  2.73739  3.18146  2.89801  2.37887  2.77519  2.98518  4.58477  3.61503
          0.03041  3.90408  4.62643  0.61958  0.77255  0.48576  0.95510
     66   2.58814  4.90352  2.90654  2.40724  4.22191  3.39162  3.58071  3.63772  2.02423  3.18952  4.00139  2.88712  3.65749  2.23655  2.50367  2.42540  2.80035  3.29019  5.37218  4.05382     66 k - - -
          2.68618  4.42225  2.77519  2.73123  3.46354  2.40513  3.72494  3.29354  2.67741  2.69355  4.24690  2.90347  2.73739  3.18146  2.89801  2.37887  2.77519  2.98518  4.58477  3.61503
          0.03041  3.90408  4.62643  0.61958  0.77255  0.48576  0.95510
     67   3.02884  4.38317  4.62435  4.13114  3.46925  4.30562  4.86383  1.26842  4.00658  1.97790  3.29189  4.36937  4.64193  4.28415  4.21759  3.69038  3.30000  1.37034  5.42146  4.21353     67 i - - -
          2.68618  4.42225  2.77519  2.73123  3.46354  2.40513  3.72494  3.29354  2.67741  2.69355  4.24690  2.90347  2.73739  3.18146  2.89801  2.37887  2.77519  2.98518  4.58477  3.61503
          0.03041  3.90408  4.62643  0.61958  0.77255  0.48576  0.95510
     68   2.53832  4.29676  4.26058  3.77170  3.55760  3.93940  4.57731  1.75990  3.66131  2.19774  3.40828  4.01751  4.38090  3.97001  3.91325  3.31321  3.11703  1.20653  5.34974  4.13090     68 v - - -
          2.68618  4.42225  2.77519  2.73123  3.46354  2.40513  3.72494  3.29354  2.67741  2.69355  4.24690  2.90347  2.73739  3.18146  2.89801  2.37887  2.77519  2.98518  4.58477  3.61503
          0.03041  3.90408  4.62643  0.61958  0.77255  0.48576  0.95510
     69   3.04079  4.87812  3.53463  3.03885  4.24069  3.52299  3.84668  3.78441  2.24945  3.29459  4.29375  3.39627  4.02386  3.06527  0.93119  3.12331  3.30448  3.50695  5.31081  4.16098     69 r - - -
          2.68618  4.42225  2.77519  2.73123  3.46354  2.40513  3.72494  3.29354  2.67741  2.69355  4.24690  2.90347  2.73739  3.18146  2.89801  2.37887  2.77519  2.98518  4.58477  3.61503
          0.03041  3.90408  4.62643  0.61958  0.77255  0.48576  0.95510
     70   2.29928  4.82933  2.77221  2.36297  4.13123  3.33348  3.42770  3.55406  2.28903  3.14051  3.96050  2.33783  3.78386  2.67544  2.82343  2.45107  2.78019  3.21397  5.36216  4.02488     70 k - - -
          2.68618  4.42225  2.77519  2.73123  3.46354  2.40513  3.72494  3.29354  2.67741  2.69355  4.24690  2.90347  2.73739  3.18146  2.89801  2.37887  2.77519  2.98518  4.58477  3.61503
          0.03041  3.90408  4.62643  0.61958  0.77255  0.48576  0.95510
     71   2.42944  4.27464  3.45584  3.20909  3.99648  3.11293  4.22404  3.12745  3.15269  2.98983  4.03817  3.41354  3.81910  3.54589  3.40997  2.63104  1.11945  2.81906  5.43150  4.21305     71 t - - -
          2.68618  4.42225  2.77519  2.73123  3.46354  2.40513  3.72494  3.29354  2.67741  2.69355  4.24690  2.90347  2.73739  3.18146  2.89801  2.37887  2.77519  2.98518  4.58477  3.61503
          0.03041  3.90408  4.62643  0.61958  0.77255  0.48576  0.95510
     72   3.03046  4.38780  4.61813  4.12713  3.46086  4.30029  4.85933  1.23665  3.99934  1.96727  3.28548  4.36555  4.63893  4.27845  4.20972  3.68664  3.30258  1.41739  5.41582  4.20727     72 i - - -
          2.68618  4.42225  2.77519  2.73123  3.46354  2.40513  3.72494  3.29354  2.67741  2.69355  4.24690  2.90347  2.73739  3.18146  2.89801  2.37887  2.77519  2.98518  4.58477  3.61503
          0.03041  3.90408  4.62643  0.61958  0.77255  0.48576  0.95510
     73   2.57517  4.89117  2.97764  2.48897  4.25427  3.41345  3.60317  3.65036  1.62037  3.20659  4.03746  2.68903  3.84227  2.74954  2.41260  2.68486  2.93812  3.20377  5.37511  4.08883     73 k - - -
          2.68618  4.42225  2.77519  2.73123  3.46354  2.40513  3.72494  3.29354  2.67741  2.69355  4.24690  2.90347  2.73739  3.18146  2.89801  2.37887  2.77519  2.98518  4.58477  3.61503
          0.03041  3.90408  4.62643  0.61958  0.77255  0.48576  0.95510
     74   2.40656  4.90662  2.66162  1.94106  4.21647  3.22135  3.60937  3.64913  2.39251  3.21735  4.02652  2.84381  3.77414  2.71714  2.61936  2.33673  2.87187  3.29150  5.42403  4.06618     74 e - - -
          2.68618  4.42225  2.77519  2.73123  3.46354  2.40513  3.72494  3.29354  2.67741  2.69355  4.24690  2.90347  2.73739  3.18146  2.89801  2.37887  2.77519  2.98518  4.58477  3.61503
          0.03041  3.90408  4.62643  0.61958  0.77255  0.48576  0.95510
     75   2.59126  3.66544  4.10821  3.54935  3.34341  3.79121  4.21607  1.61152  3.44239  2.22561  3.13122  3.79081  4.18335  3.70124  3.66904  2.91484  2.92631  1.75990  4.95395  3.75165     75 i - - -
          2.68618  4.42225  2.77519  2.73123  3.46354  2.40513  3.72494  3.29354  2.67741  2.69355  4.24690  2.90347  2.73739  3.18146  2.89801  2.37887  2.77519  2.98518  4.58477  3.61503
          0.03041  3.90408  4.62643  0.61958  0.77255  0.48576  0.95510
     76   2.70400  4.47654  3.38427  3.28756  4.42974  0.68196  4.40611  4.03685  3.47315  3.68707  4.66290  3.54850  3.86870  3.79478  3.70593  2.87678  3.18768  3.55905  5.51675  4.53263     76 G - - -
          2.68618  4.42225  2.77519  2.73123  3.46354  2.40513  3.72494  3.29354  2.67741  2.69355  4.24690  2.90347  2.73739  3.18146  2.89801  2.37887  2.77519  2.98518  4.58477  3.61503
          0.03041  3.90408  4.62643  0.61958  0.77255  0.48576  0.95510
     77   3.29249  4.76868  3.88475  3.61989  2.29387  3.86683  3.63295  3.29726  3.47650  2.74309  3.96897  3.76219  4.33986  3.77496  3.65381  3.42611  3.57928  3.16929  3.93890  0.91481     77 y - - -
          2.68618  4.42225  2.77519  2.73123  3.46354  2.40513  3.72494  3.29354  2.67741  2.69355  4.24690  2.90347  2.73739  3.18146  2.89801  2.37887  2.77519  2.98518  4.58477  3.61503
          0.03041  3.90408  4.62643  0.61958  0.77255  0.48576  0.95510
     78   2.74778  5.13371  1.58929  2.16325  4.49629  3.19805  3.70414  3.97164  2.64409  3.53761  4.37322  2.19995  3.78118  2.86806  3.17816  2.69855  2.90550  3.45838  5.71744  4.27398     78 d - - -
          2.68618  4.42225  2.77519  2.73123  3.46354  2.40513  3.72494  3.29354  2.67741  2.69355  4.24690  2.90347  2.73739  3.18146  2.89801  2.37887  2.77519  2.98518  4.58477  3.61503
          0.03041  3.90408  4.62643  0.61958  0.77255  0.48576  0.95510
     79   2.50688  3.89609  3.04570  2.61694  3.76770  3.24192  2.18060  3.25065  2.56167  2.90543  3.76292  3.02698  3.79623  2.94400  2.94555  2.40206  2.79748  2.94122  5.12846  3.80910     79 h - - -
          2.68618  4.42225  2.77519  2.73123  3.46354  2.40513  3.72494  3.29354  2.67741  2.69355  4.24690  2.90347  2.73739  3.18146  2.89801  2.37887  2.77519  2.98518  4.58477  3.61503
          0.03041  3.90408  4.62643  0.61958  0.77255  0.48576  0.95510
     80   2.21161  3.85310  3.51646  3.21254  4.06632  2.93239  4.18571  3.48186  3.15394  3.24296  4.14000  3.32667  3.67765  3.49848  3.42479  1.12192  2.69908  3.01297  5.46259  4.20144     80 s - - -
          2.68618  4.42225  2.77519  2.73123  3.46354  2.40513  3.72494  3.29354  2.67741  2.69355  4.24690  2.90347  2.73739  3.18146  2.89801  2.37887  2.77519  2.98518  4.58477  3.61503
          0.03041  3.90408  4.62643  0.61958  0.77255  0.48576  0.95510
     81   2.57425  4.79405  2.70425  2.33192  4.06703  3.30943  3.58907  3.35988  2.35591  3.01100  3.88828  2.89950  3.77361  2.73617  2.35155  2.31119  2.70359  3.14950  5.30382  3.96814     81 s - - -
          2.68618  4.42225  2.77519  2.73123  3.46354  2.40513  3.72494  3.29354  2.67741  2.69355  4.24690  2.90347  2.73739  3.18146  2.89801  2.37887  2.77519  2.98518  4.58477  3.61503
          0.03041  3.90408  4.62643  0.61958  0.77255  0.48576  0.95510
     82   2.54299  4.42684  3.33055  2.75617  3.59011  3.51431  3.72998  2.76520  2.25925  2.09947  3.51012  3.18800  3.89915  2.98584  2.75147  2.77078  2.75455  2.56893  4.99598  3.75217     82 l - - -
          2.68618  4.42225  2.77519  2.73123  3.46354  2.40513  3.72494  3.29354  2.67741  2.69355  4.24690  2.90347  2.73739  3.18146  2.89801  2.37887  2.77519  2.98518  4.58477  3.61503
          0.03041  3.90408  4.62643  0.61958  0.77255  0.48576  0.95510
     83   2.70400  4.47654  3.38427  3.28756  4.42974  0.68196  4.40611  4.03685  3.47315  3.68707  4.66290  3.54850  3.86870  3.79478  3.70593  2.87678  3.18768  3.55905  5.51675  4.53263     83 G - - -
          2.68618  4.42225  2.77519  2.73123  3.46354  2.40513  3.72494  3.29354  2.67741  2.69355  4.24690  2.90347  2.73739  3.18146  2.89801  2.37887  2.77519  2.98518  4.58477  3.61503
          0.03041  3.90408  4.62643  0.61958  0.77255  0.48576  0.95510
     84   3.27134  4.65696  4.34653  3.95148  1.19638  4.16895  3.73507  2.70468  3.80320  1.97757  3.38587  3.99151  4.50773  3.94295  3.93870  3.54363  3.51836  2.70694  3.96407  2.25705     84 f - - -
          2.68618  4.42225  2.77519  2.73123  3.46354  2.40513  3.72494  3.29354  2.67741  2.69355  4.24690  2.90347  2.73739  3.18146  2.89801  2.37887  2.77519  2.98518  4.58477  3.61503
          0.03041  3.90408  4.62643  0.61958  0.77255  0.48576  0.95510
     85   3.02328  5.15686  0.87377  2.35426  4.53805  3.23437  3.95851  4.13336  3.04854  3.73598  4.71459  2.91230  3.88937  3.19758  3.56920  2.98195  3.36246  3.76911  5.70054  4.40549     85 d - - -
          2.68618  4.42225  2.77519  2.73123  3.46354  2.40513  3.72494  3.29354  2.67741  2.69355  4.24690  2.90347  2.73739  3.18146  2.89801  2.37887  2.77519  2.98518  4.58477  3.61503
          0.03041  3.90408  4.62643  0.61958  0.77255  0.48576  0.95510
     86   1.75217  4.16717  3.24195  3.04359  4.28027  1.44246  4.18625  3.63600  3.17808  3.38084  4.24540  3.23824  3.66603  3.46832  3.48414  2.40535  2.72163  3.12113  5.61512  4.40758     86 g - - -
          2.68618  4.42225  2.77519  2.73123  3.46354  2.40513  3.72494  3.29354  2.67741  2.69355  4.24690  2.90347  2.73739  3.18146  2.89801  2.37887  2.77519  2.98518  4.58477  3.61503
          0.03041  3.90408  4.62643  0.61958  0.77255  0.48576  0.95510
     87   2.01678  4.54766  2.87264  2.53817  4.10377  3.19182  3.77445  3.47384  2.56532  3.07538  3.98996  2.03525  3.75835  2.96825  3.00834  2.53544  2.69255  3.10615  5.39810  4.09397     87 a - - -
          2.68618  4.42225  2.77519  2.73123  3.46354  2.40513  3.72494  3.29354  2.67741  2.69355  4.24690  2.90347  2.73739  3.18146  2.89801  2.37887  2.77519  2.98518  4.58477  3.61503
          0.03041  3.90408  4.62643  0.61958  0.77255  0.48576  0.95510
     88   2.29915  4.19602  3.35506  3.08967  4.03279  3.01951  4.13482  3.23486  3.05314  3.09074  4.03834  3.29222  3.73554  3.42958  3.33272  2.37744  1.29631  2.86129  5.45305  4.19871     88 t - - -
          2.68618  4.42225  2.77519  2.73123  3.46354  2.40513  3.72494  3.29354  2.67741  2.69355  4.24690  2.90347  2.73739  3.18146  2.89801  2.37887  2.77519  2.98518  4.58477  3.61503
          0.03041  3.90408  4.62643  0.61958  0.77255  0.48576  0.95510
     89   2.62186  0.87852  4.14854  3.89522  3.87909  3.23834  4.53533  3.02804  3.72226  2.94220  4.06444  3.87376  3.94780  4.06704  3.84111  2.89361  3.09126  2.77054  5.28878  4.16661     89 c - - -
          2.68618  4.42225  2.77519  2.73123  3.46354  2.40513  3.72494  3.29354  2.67741  2.69355  4.24690  2.90347  2.73739  3.18146  2.89801  2.37887  2.77519  2.98518  4.58477  3.61503
          0.03041  3.90408  4.62643  0.61958  0.77255  0.48576  0.95510
     90   1.57659  2.70388  3.72818  3.33084  3.96576  2.06601  4.20278  3.27012  3.26896  3.05147  3.91791  3.37514  3.65987  3.54282  3.53124  2.36501  2.62367  2.84014  5.37848  4.19347     90 a - - -
          2.68618  4.42225  2.77519  2.73123  3.46354  2.40513  3.72494  3.29354  2.67741  2.69355  4.24690  2.90347  2.73739  3.18146  2.89801  2.37887  2.77519  2.98518  4.58477  3.61503
          0.03041  3.90408  4.62643  0.61958  0.77255  0.48576  0.95510
     91   2.93910  4.36827  4.42990  3.96640  3.49479  4.09869  4.73336  1.73205  3.82260  2.06964  3.36227  4.19798  4.51634  4.14297  4.05013  3.49927  3.23715  1.08203  5.38933  4.14069     91 v - - -
          2.68618  4.42225  2.77519  2.73123  3.46354  2.40513  3.72494  3.29354  2.67741  2.69355  4.24690  2.90347  2.73739  3.18146  2.89801  2.37887  2.77519  2.98518  4.58477  3.61503
          0.03041  3.90408  4.62643  0.61958  0.77255  0.48576  0.95510
     92   3.12854  4.47752  4.66352  4.09897  2.94565  4.38269  4.69329  1.64873  3.98900  1.23589  2.66544  4.36495  4.60368  4.13397  4.14822  3.71313  3.35436  2.00061  5.10316  3.99238     92 l - - -
          2.68618  4.42225  2.77519  2.73123  3.46354  2.40513  3.72494  3.29354  2.67741  2.69355  4.24690  2.90347  2.73739  3.18146  2.89801  2.37887  2.77519  2.98518  4.58477  3.61503
          0.03041  3.90408  4.62643  0.61958  0.77255  0.48576  0.95510
     93   2.42304  4.29444  2.90322  2.62343  4.13919  3.09651  3.85740  3.63200  2.71083  3.28565  4.13129  1.66496  3.73126  3.07151  3.09142  2.16019  2.81319  3.19953  5.45139  4.11788     93 n - - -
          2.68618  4.42225  2.77519  2.73123  3.46354  2.40513  3.72494  3.29354  2.67741  2.69355  4.24690  2.90347  2.73739  3.18146  2.89801  2.37887  2.77519  2.98518  4.58477  3.61503
          0.03041  3.90408  4.62643  0.61958  0.77255  0.48576  0.95510
     94   3.11313  4.47530  4.61188  4.05083  3.13085  4.35252  4.67606  1.59214  3.91199  1.40653  2.21729  4.32540  4.58839  4.09931  4.08426  3.68584  3.34253  2.02277  5.12565  4.01288     94 l - - -
          2.68618  4.42225  2.77519  2.73123  3.46354  2.40513  3.72494  3.29354  2.67741  2.69355  4.24690  2.90347  2.73739  3.18146  2.89801  2.37887  2.77519  2.98518  4.58477  3.61503
          0.03041  3.90408  4.62643  0.61958  0.77255  0.48576  0.95510
     95   3.16002  4.57764  4.49021  3.98516  3.09123  4.28996  4.63153  2.00911  3.76761  0.98742  2.97283  4.26906  4.58317  4.04647  3.95603  3.66514  3.41395  2.10503  5.10277  3.89164     95 l - - -
          2.68618  4.42225  2.77519  2.73123  3.46354  2.40513  3.72494  3.29354  2.67741  2.69355  4.24690  2.90347  2.73739  3.18146  2.89801  2.37887  2.77519  2.98518  4.58477  3.61503
          0.03041  3.90408  4.62643  0.61958  0.77255  0.48576  0.95510
     96   2.28971  4.23708  3.09589  2.95687  4.29580  1.21601  4.16303  3.78942  3.14880  3.48437  4.34784  3.19938  3.68461  3.45033  3.45702  2.24518  2.78069  3.24466  5.61438  4.37107     96 g - - -
          2.68618  4.42225  2.77519  2.73123  3.46354  2.40513  3.72494  3.29354  2.67741  2.69355  4.24690  2.90347  2.73739  3.18146  2.89801  2.37887  2.77519  2.98518  4.58477  3.61503
          0.03041  3.90408  4.62643  0.61958  0.77255  0.48576  0.95510
     97   2.81840  4.96938  3.23858  2.60930  4.28828  3.53951  3.22074  3.68760  1.58950  3.07346  4.04915  3.06113  3.90878  2.70821  1.94449  2.83239  3.01058  3.25337  5.32820  4.08295     97 k - - -
          2.68618  4.42225  2.77519  2.73123  3.46354  2.40513  3.72494  3.29354  2.67741  2.69355  4.24690  2.90347  2.73739  3.18146  2.89801  2.37887  2.77519  2.98518  4.58477  3.61503
          0.03041  3.90408  4.62643  0.61958  0.77255  0.48576  0.95510
     98   2.84686  5.03198  2.65509  2.27777  4.30346  3.35955  3.69195  3.77482  2.33655  3.31449  4.22123  2.92486  3.87881  1.51450  2.66465  2.83817  3.10314  3.45547  5.47767  4.15221     98 q - - -
          2.68618  4.42225  2.77519  2.73123  3.46354  2.40513  3.72494  3.29354  2.67741  2.69355  4.24690  2.90347  2.73739  3.18146  2.89801  2.37887  2.77519  2.98518  4.58477  3.61503
          0.03041  3.90408  4.62643  0.61958  0.77255  0.48576  0.95510
     99   2.27855  4.23626  3.15730  2.92561  4.19098  2.96024  4.07755  3.65595  3.00980  3.33890  4.20271  3.18218  3.16623  3.34316  3.33218  1.21047  2.74493  3.15862  5.53165  4.26692     99 s - - -
          2.68618  4.42225  2.77519  2.73123  3.46354  2.40513  3.72494  3.29354  2.67741  2.69355  4.24690  2.90347  2.73739  3.18146  2.89801  2.37887  2.77519  2.98518  4.58477  3.61503
          0.06132  3.90408  3.23600  0.61958  0.77255  0.48576  0.95510
    100   2.06672  4.77147  2.53080  2.29253  4.10364  3.14478  3.45486  3.52883  2.49078  3.12998  3.95249  2.83360  3.40380  2.80503  2.96170  2.39305  2.84036  3.18321  5.36957  4.02362    100 a - - -
          2.68618  4.42225  2.77519  2.73123  3.46354  2.40513  3.72494  3.29354  2.67741  2.69355  4.24690  2.90347  2.73739  3.18146  2.89801  2.37887  2.77519  2.98518  4.58477  3.61503
          0.03135  3.87411  4.59645  0.61958  0.77255  0.51322  0.91272
    101   2.83378  5.30166  1.56834  2.06563  4.61133  3.16983  3.71157  4.13583  2.70519  3.66840  4.51966  1.96086  3.78382  2.88287  3.27069  2.74731  3.12922  3.72177  5.82138  4.34130    101 d - - -
          2.68618  4.42225  2.77519  2.73123  3.46354  2.40513  3.72494  3.29354  2.67741  2.69355  4.24690  2.90347  2.73739  3.18146  2.89801  2.37887  2.77519  2.98518  4.58477  3.61503
          0.03135  3.87411  4.59645  0.61958  0.77255  0.46897  0.98255
    102   3.02753  4.41762  4.53048  4.06963  3.40712  4.22419  4.79753  1.13659  3.91084  1.92473  3.26499  4.30595  4.59630  4.21665  4.11720  3.62953  3.31162  1.64927  5.36211  4.12968    102 i - - -
          2.68618  4.42225  2.77519  2.73123  3.46354  2.40513  3.72494  3.29354  2.67741  2.69355  4.24690  2.90347  2.73739  3.18146  2.89801  2.37887  2.77519  2.98518  4.58477  3.61503
          0.03041  3.90408  4.62643  0.61958  0.77255  0.48576  0.95510
    103   1.34782  4.28018  2.88058  2.79438  4.12323  3.01763  3.99747  3.45546  2.95480  3.20266  4.06464  3.11888  3.70281  3.24651  3.32366  2.21616  2.74726  3.03103  5.48122  4.21377    103 a - - -
          2.68618  4.42225  2.77519  2.73123  3.46354  2.40513  3.72494  3.29354  2.67741  2.69355  4.24690  2.90347  2.73739  3.18146  2.89801  2.37887  2.77519  2.98518  4.58477  3.61503
          0.03041  3.90408  4.62643  0.61958  0.77255  0.48576  0.95510
    104   2.64486  5.06540  2.29369  2.14941  4.37272  3.31996  3.50599  3.83209  2.27804  3.34692  4.12861  2.68911  3.76298  2.53809  2.40803  2.51736  2.85207  3.43831  5.50854  4.11915    104 e - - -
          2.68618  4.42225  2.77519  2.73123  3.46354  2.40513  3.72494  3.29354  2.67741  2.69355  4.24690  2.90347  2.73739  3.18146  2.89801  2.37887  2.77519  2.98518  4.58477  3.61503
          0.06132  3.90408  3.23600  0.61958  0.77255  0.48576  0.95510
    105   2.66677  4.44214  3.34089  3.24045  4.38290  0.72659  4.36071  3.98285  3.42196  3.63679  4.61248  3.50517  3.83333  3.74597  3.65790  2.83871  3.14813  3.51084  5.47770  4.48483    105 g - - -
          2.68618  4.42225  2.77519  2.73123  3.46354  2.40513  3.72494  3.29354  2.67741  2.69355  4.24690  2.90347  2.73739  3.18146  2.89801  2.37887  2.77519  2.98518  4.58477  3.61503
          0.03135  3.87411  4.59645  0.61958  0.77255  0.46897  0.98255
    106   2.99901  4.41385  4.42536  3.95385  3.38562  4.16632  4.69028  1.15760  3.76408  1.92111  3.16197  4.20791  4.53970  4.09823  3.97639  3.55763  3.18920  1.77406  5.30735  4.07929    106 i - - -
          2.68618  4.42225  2.77519  2.73123  3.46354  2.40513  3.72494  3.29354  2.67741  2.69355  4.24690  2.90347  2.73739  3.18146  2.89801  2.37887  2.77519  2.98518  4.58477  3.61503
          0.03041  3.90408  4.62643  0.61958  0.77255  0.48576  0.95510
    107   2.57027  4.75717  2.87340  2.49891  4.11855  3.15603  3.63504  3.51344  2.29240  3.11035  3.94712  2.97837  3.81634  2.75604  1.81604  2.67232  2.83578  3.06323  5.32343  4.02955    107 r - - -
          2.68618  4.42225  2.77519  2.73123  3.46354  2.40513  3.72494  3.29354  2.67741  2.69355  4.24690  2.90347  2.73739  3.18146  2.89801  2.37887  2.77519  2.98518  4.58477  3.61503
          0.06132  3.90408  3.23600  0.61958  0.77255  0.48576  0.95510
    108   2.10058  4.51915  2.91391  2.54027  4.02332  2.26489  3.62027  3.43683  2.57012  3.06961  3.91012  2.98743  3.75035  2.82940  2.84668  2.41664  2.79720  3.07816  5.32242  4.02910    108 a - - -
          2.68618  4.42225  2.77519  2.73123  3.46354  2.40513  3.72494  3.29354  2.67741  2.69355  4.24690  2.90347  2.73739  3.18146  2.89801  2.37887  2.77519  2.98518  4.58477  3.61503
          0.03135  3.87411  4.59645  0.61958  0.77255  0.51322  0.91272
    109   2.51852  4.82186  2.76023  2.33835  4.08988  3.35459  2.86514  3.51219  2.34506  3.09660  3.90991  2.84184  3.77247  2.66845  2.59914  2.38836  2.65987  3.17692  5.31805  3.98013    109 e - - -
          2.68618  4.42225  2.77519  2.73123  3.46354  2.40513  3.72494  3.29354  2.67741  2.69355  4.24690  2.90347  2.73739  3.18146  2.89801  2.37887  2.77519  2.98518  4.58477  3.61503
          0.03135  3.87411  4.59645  0.61958  0.77255  0.46897  0.98255
    110   2.59487  5.05499  2.18933  2.13378  4.35015  3.28374  3.60928  3.80767  2.34689  3.34780  4.14617  2.63884  3.76525  2.66981  2.94182  2.20751  2.76134  3.42554  5.53643  4.13671    110 e - - -
          2.68618  4.42225  2.77519  2.73123  3.46354  2.40513  3.72494  3.29354  2.67741  2.69355  4.24690  2.90347  2.73739  3.18146  2.89801  2.37887  2.77519  2.98518  4.58477  3.61503
          0.03041  3.90408  4.62643  0.61958  0.77255  0.48576  0.95510
    111   2.46927  4.30749  3.41404  2.85541  3.20097  3.51879  3.79756  2.70682  2.78595  2.35039  2.79717  3.26404  2.68205  3.11121  3.06108  2.77637  2.80335  2.53124  4.89435  3.65088    111 l - - -
          2.68618  4.42225  2.77519  2.73123  3.46354  2.40513  3.72494  3.29354  2.67741  2.69355  4.24690  2.90347  2.73739  3.18146  2.89801  2.37887  2.77519  2.98518  4.58477  3.61503
          0.03041  3.90408  4.62643  0.61958  0.77255  0.48576  0.95510
    112   2.42042  5.05831  2.31815  1.81176  4.34633  3.28110  3.43952  3.80272  2.45819  3.34745  4.15075  2.76957  3.76909  2.68213  2.95946  2.46779  2.84217  3.42500  5.54015  4.14032    112 e - - -
          2.68618  4.42225  2.77519  2.73123  3.46354  2.40513  3.72494  3.29354  2.67741  2.69355  4.24690  2.90347  2.73739  3.18146  2.89801  2.37887  2.77519  2.98518  4.58477  3.61503
          0.03041  3.90408  4.62643  0.61958  0.77255  0.48576  0.95510
    113   2.48335  4.77777  2.82973  2.02139  3.92398  3.35345  3.53838  3.45174  2.40856  2.94635  3.88122  2.89820  3.78253  2.67198  2.85323  2.26220  2.78928  3.12833  5.29748  3.96326    113 e - - -
          2.68618  4.42225  2.77519  2.73123  3.46354  2.40513  3.72494  3.29354  2.67741  2.69355  4.24690  2.90347  2.73739  3.18146  2.89801  2.37887  2.77519  2.98518  4.58477  3.61503
          0.03041  3.90408  4.62643  0.61958  0.77255  0.48576  0.95510
    114   2.87206  4.49697  3.75486  3.27514  3.21984  3.81135  4.09472  2.44658  3.00675  1.25924  3.18466  3.63290  4.19944  3.08490  3.25816  3.15851  3.08061  2.46006  4.96764  3.70626    114 l - - -
          2.68618  4.42225  2.77519  2.73123  3.46354  2.40513  3.72494  3.29354  2.67741  2.69355  4.24690  2.90347  2.73739  3.18146  2.89801  2.37887  2.77519  2.98518  4.58477  3.61503
          0.03041  3.90408  4.62643  0.61958  0.77255  0.48576  0.95510
    115   2.32121  4.22596  3.30106  3.07975  4.09367  1.24941  4.16698  3.44097  3.13688  3.21905  4.15822  3.29277  3.72922  3.47248  3.42665  2.50081  2.79330  2.69097  5.47714  4.22986    115 g - - -
          2.68618  4.42225  2.77519  2.73123  3.46354  2.40513  3.72494  3.29354  2.67741  2.69355  4.24690  2.90347  2.73739  3.18146  2.89801  2.37887  2.77519  2.98518  4.58477  3.61503
          0.03041  3.90408  4.62643  0.61958  0.77255  0.48576  0.95510
    116   0.96916  4.20757  3.49445  3.28698  4.08362  3.03131  4.30532  3.21385  3.30404  3.09402  4.12222  3.42868  3.77350  3.64227  3.55252  2.55751  2.83705  2.86278  5.50762  4.31133    116 a - - -
          2.68618  4.42225  2.77519  2.73123  3.46354  2.40513  3.72494  3.29354  2.67741  2.69355  4.24690  2.90347  2.73739  3.18146  2.89801  2.37887  2.77519  2.98518  4.58477  3.61503
          0.03041  3.90408  4.62643  0.61958  0.77255  0.48576  0.95510
    117   2.61345  4.61105  2.43127  2.61122  4.38283  1.16767  4.01795  3.89135  3.02490  3.53775  4.42493  3.05553  3.79180  3.26801  3.43826  2.70184  3.02699  3.44207  5.60184  4.36521    117 g - - -
          2.68618  4.42225  2.77519  2.73123  3.46354  2.40513  3.72494  3.29354  2.67741  2.69355  4.24690  2.90347  2.73739  3.18146  2.89801  2.37887  2.77519  2.98518  4.58477  3.61503
          0.03041  3.90408  4.62643  0.61958  0.77255  0.48576  0.95510
    118   2.56910  5.07426  1.21241  2.21704  4.50615  3.16572  3.82048  3.92089  2.84714  3.58170  4.49640  2.76952  3.81036  3.01674  3.38823  2.76752  3.13679  3.54285  5.77569  4.34722    118 d - - -
          2.68618  4.42225  2.77519  2.73123  3.46354  2.40513  3.72494  3.29354  2.67741  2.69355  4.24690  2.90347  2.73739  3.18146  2.89801  2.37887  2.77519  2.98518  4.58477  3.61503
          0.03041  3.90408  4.62643  0.61958  0.77255  0.48576  0.95510
    119   2.90548  4.89253  2.92345  2.67842  4.06533  3.38668  3.83710  3.70069  2.49697  3.19993  4.22666  3.13853  3.94044  1.17890  2.78063  2.95178  3.20231  3.42833  5.33163  4.02739    119 q - - -
          2.68618  4.42225  2.77519  2.73123  3.46354  2.40513  3.72494  3.29354  2.67741  2.69355  4.24690  2.90347  2.73739  3.18146  2.89801  2.37887  2.77519  2.98518  4.58477  3.61503
          0.03041  3.90408  4.62643  0.61958  0.77255  0.48576  0.95510
    120   2.26496  3.26038  3.66975  3.37595  4.14919  1.11681  4.29755  3.51951  3.32866  3.29145  4.18861  3.44088  3.70624  3.64423  3.56995  2.46858  2.75868  3.05176  5.47869  4.33033    120 g - - -
          2.68618  4.42225  2.77519  2.73123  3.46354  2.40513  3.72494  3.29354  2.67741  2.69355  4.24690  2.90347  2.73739  3.18146  2.89801  2.37887  2.77519  2.98518  4.58477  3.61503
          0.03041  3.90408  4.62643  0.61958  0.77255  0.48576  0.95510
    121   3.05619  4.42150  4.59402  4.08244  3.36922  4.31160  4.79514  1.17537  3.92680  1.85452  3.06859  4.33880  4.62618  4.20628  4.13348  3.68410  3.31879  1.65745  5.33736  4.14210    121 i - - -
          2.68618  4.42225  2.77519  2.73123  3.46354  2.40513  3.72494  3.29354  2.67741  2.69355  4.24690  2.90347  2.73739  3.18146  2.89801  2.37887  2.77519  2.98518  4.58477  3.61503
          0.03041  3.90408  4.62643  0.61958  0.77255  0.48576  0.95510
    122   2.58445  4.30415  3.65493  3.13661  3.53988  3.51307  4.05973  2.41673  3.01482  2.34938  3.10981  3.46927  4.00354  3.36926  3.33001  2.84859  1.76953  2.17851  5.12883  3.89694    122 t - - -
          2.68618  4.42225  2.77519  2.73123  3.46354  2.40513  3.72494  3.29354  2.67741  2.69355  4.24690  2.90347  2.73739  3.18146  2.89801  2.37887  2.77519  2.98518  4.58477  3.61503
          0.03041  3.90408  4.62643  0.61958  0.77255  0.48576  0.95510
    123   2.65742  4.45833  4.01650  3.65378  1.34478  3.77253  3.96660  2.59545  3.57212  2.11774  3.39425  3.81200  4.25741  3.80401  3.76857  3.19833  3.22446  2.52229  4.38096  2.80929    123 f - - -
          2.68618  4.42225  2.77519  2.73123  3.46354  2.40513  3.72494  3.29354  2.67741  2.69355  4.24690  2.90347  2.73739  3.18146  2.89801  2.37887  2.77519  2.98518  4.58477  3.61503
          0.03041  3.90408  4.62643  0.61958  0.77255  0.48576  0.95510
    124   2.70400  4.47654  3.38427  3.28756  4.42974  0.68196  4.40611  4.03685  3.47315  3.68707  4.66290  3.54850  3.86870  3.79478  3.70593  2.87678  3.18768  3.55905  5.51675  4.53263    124 G - - -
          2.68618  4.42225  2.77519  2.73123  3.46354  2.40513  3.72494  3.29354  2.67741  2.69355  4.24690  2.90347  2.73739  3.18146  2.89801  2.37887  2.77519  2.98518  4.58477  3.61503
          0.03041  3.90408  4.62643  0.61958  0.77255  0.48576  0.95510
    125   3.31328  4.74989  4.08516  3.74269  2.01819  4.04481  3.50732  3.16491  3.60145  2.58802  3.82294  3.79713  4.43571  3.79666  3.77190  3.44859  3.56848  3.06046  3.75028  1.02885    125 y - - -
          2.68618  4.42225  2.77519  2.73123  3.46354  2.40513  3.72494  3.29354  2.67741  2.69355  4.24690  2.90347  2.73739  3.18146  2.89801  2.37887  2.77519  2.98518  4.58477  3.61503
          0.03041  3.90408  4.62643  0.61958  0.77255  0.48576  0.95510
    126   0.96916  4.20757  3.49445  3.28698  4.08362  3.03131  4.30532  3.21385  3.30404  3.09402  4.12222  3.42868  3.77350  3.64227  3.55252  2.55751  2.83705  2.86278  5.50762  4.31133    126 a - - -
          2.68618  4.42225  2.77519  2.73123  3.46354  2.40513  3.72494  3.29354  2.67741  2.69355  4.24690  2.90347  2.73739  3.18146  2.89801  2.37887  2.77519  2.98518  4.58477  3.61503
          0.03041  3.90408  4.62643  0.61958  0.77255  0.48576  0.95510
    127   2.28829  1.49958  3.98608  3.62812  3.79226  3.08110  4.35328  2.78777  3.44751  2.77221  3.79697  3.59022  3.80365  3.77201  3.63279  2.54997  2.41026  2.50001  5.31728  4.11415    127 c - - -
          2.68618  4.42225  2.77519  2.73123  3.46354  2.40513  3.72494  3.29354  2.67741  2.69355  4.24690  2.90347  2.73739  3.18146  2.89801  2.37887  2.77519  2.98518  4.58477  3.61503
          0.03041  3.90408  4.62643  0.61958  0.77255  0.48576  0.95510
    128   2.80708  5.25150  1.47996  2.12010  4.58030  3.18874  3.71093  4.10210  2.67662  3.63257  4.47262  2.21094  3.78937  2.87787  3.13805  2.66878  3.10047  3.68686  5.78992  4.32146    128 d - - -
          2.68618  4.42225  2.77519  2.73123  3.46354  2.40513  3.72494  3.29354  2.67741  2.69355  4.24690  2.90347  2.73739  3.18146  2.89801  2.37887  2.77519  2.98518  4.58477  3.61503
          0.03041  3.90408  4.62643  0.61958  0.77255  0.48576  0.95510
    129   2.97913  5.09714  2.50045  0.98127  4.44726  3.29419  3.88346  3.90742  2.76794  3.51937  4.49179  2.95037  3.90021  3.09832  3.18022  2.95819  3.28354  3.58792  5.61287  4.33488    129 e - - -
          2.68618  4.42225  2.77519  2.73123  3.46354  2.40513  3.72494  3.29354  2.67741  2.69355  4.24690  2.90347  2.73739  3.18146  2.89801  2.37887  2.77519  2.98518  4.58477  3.61503
          0.03041  3.90408  4.62643  0.61958  0.77255  0.48576  0.95510
    130   2.42944  4.27464  3.45584  3.20909  3.99648  3.11293  4.22404  3.12745  3.15269  2.98983  4.03817  3.41354  3.81910  3.54589  3.40997  2.63104  1.11945  2.81906  5.43150  4.21305    130 t - - -
          2.68618  4.42225  2.77519  2.73123  3.46354  2.40513  3.72494  3.29354  2.67741  2.69355  4.24690  2.90347  2.73739  3.18146  2.89801  2.37887  2.77519  2.98518  4.58477  3.61503
          0.03041  3.90408  4.62643  0.61958  0.77255  0.48576  0.95510
    131   2.16710  4.23983  3.16586  2.85616  4.17077  2.98657  4.00196  3.55546  2.91317  3.24295  4.08486  3.14391  1.90573  3.24023  3.26483  1.96539  2.58672  3.08755  5.50152  4.25179    131 p - - -
          2.68618  4.42225  2.77519  2.73123  3.46354  2.40513  3.72494  3.29354  2.67741  2.69355  4.24690  2.90347  2.73739  3.18146  2.89801  2.37887  2.77519  2.98518  4.58477  3.61503
          0.03041  3.90408  4.62643  0.61958  0.77255  0.48576  0.95510
    132   2.82472  5.17481  2.43829  1.56364  4.46051  3.29677  3.66627  3.92581  2.42400  3.45032  4.30876  2.79601  3.83049  2.16727  2.83587  2.77386  3.08027  3.56496  5.61391  4.23331    132 e - - -
          2.68618  4.42225  2.77519  2.73123  3.46354  2.40513  3.72494  3.29354  2.67741  2.69355  4.24690  2.90347  2.73739  3.18146  2.89801  2.37887  2.77519  2.98518  4.58477  3.61503
          0.03041  3.90408  4.62643  0.61958  0.77255  0.48576  0.95510
    133   2.66140  4.30751  3.76666  3.22720  2.80267  3.72561  3.69785  2.60962  3.08633  1.51843  3.25028  3.53708  4.09058  3.39399  3.30965  3.01335  2.96122  2.48630  4.52522  2.87441    133 l - - -
          2.68618  4.42225  2.77519  2.73123  3.46354  2.40513  3.72494  3.29354  2.67741  2.69355  4.24690  2.90347  2.73739  3.18146  2.89801  2.37887  2.77519  2.98518  4.58477  3.61503
          0.03041  3.90408  4.62643  0.61958  0.77255  0.48576  0.95510
    134   3.01173  4.53457  4.16868  3.70084  3.13714  3.98991  4.40540  2.29298  3.45035  1.65286  1.49366  3.98812  4.38281  3.81225  3.65929  3.39445  3.29046  2.31925  5.03573  3.79429    134 m - - -
          2.68618  4.42225  2.77519  2.73123  3.46354  2.40513  3.72494  3.29354  2.67741  2.69355  4.24690  2.90347  2.73739  3.18146  2.89801  2.37887  2.77519  2.98518  4.58477  3.61503
          0.03041  3.90408  4.62643  0.61958  0.77255  0.48576  0.95510
    135   2.79303  4.54536  3.40357  3.24699  4.23984  3.23107  4.32203  3.79316  3.30695  3.41666  4.46771  3.55062  0.77091  3.69477  3.54909  2.96146  3.23703  3.43496  5.41795  4.36087    135 p - - -
          2.68618  4.42225  2.77519  2.73123  3.46354  2.40513  3.72494  3.29354  2.67741  2.69355  4.24690  2.90347  2.73739  3.18146  2.89801  2.37887  2.77519  2.98518  4.58477  3.61503
          0.03041  3.90408  4.62643  0.61958  0.77255  0.48576  0.95510
    136   1.14993  4.13032  3.47405  3.21411  4.09442  2.97494  4.23788  3.15969  3.20952  3.07455  4.04260  3.34722  3.71678  3.54007  3.48009  2.44658  2.49316  2.78671  5.53834  4.32410    136 a - - -
          2.68618  4.42225  2.77519  2.73123  3.46354  2.40513  3.72494  3.29354  2.67741  2.69355  4.24690  2.90347  2.73739  3.18146  2.89801  2.37887  2.77519  2.98518  4.58477  3.61503
          0.03041  3.90408  4.62643  0.61958  0.77255  0.48576  0.95510
    137   2.07364  4.22455  3.26627  2.89299  4.05732  3.02990  3.98450  3.38030  2.89865  3.11041  3.96820  3.17706  2.37358  3.23033  3.24793  2.39689  1.87324  2.96670  5.41252  4.17166    137 t - - -
          2.68618  4.42225  2.77519  2.73123  3.46354  2.40513  3.72494  3.29354  2.67741  2.69355  4.24690  2.90347  2.73739  3.18146  2.89801  2.37887  2.77519  2.98518  4.58477  3.61503
          0.03041  3.90408  4.62643  0.61958  0.77255  0.48576  0.95510
    138   3.14398  4.50461  4.63022  4.09197  3.17678  4.38632  4.74931  1.67829  3.94092  1.16604  2.99682  4.37062  4.63696  4.15758  4.12493  3.73950  3.38485  1.86950  5.19876  4.05297    138 l - - -
          2.68618  4.42225  2.77519  2.73123  3.46354  2.40513  3.72494  3.29354  2.67741  2.69355  4.24690  2.90347  2.73739  3.18146  2.89801  2.37887  2.77519  2.98518  4.58477  3.61503
          0.03041  3.90408  4.62643  0.61958  0.77255  0.48576  0.95510
    139   2.54233  3.84574  3.82186  3.24359  3.17401  3.61047  3.90822  2.43742  3.13696  2.02772  3.12462  3.52152  3.98549  3.33710  3.37663  2.76061  2.70551  1.90807  4.09628  3.48138    139 v - - -
          2.68618  4.42225  2.77519  2.73123  3.46354  2.40513  3.72494  3.29354  2.67741  2.69355  4.24690  2.90347  2.73739  3.18146  2.89801  2.37887  2.77519  2.98518  4.58477  3.61503
          0.03041  3.90408  4.62643  0.61958  0.77255  0.48576  0.95510
    140   3.23504  4.73519  3.90790  3.59271  2.22535  3.92023  3.57710  3.16770  3.41111  2.55564  3.84802  3.72643  4.35651  3.71193  3.59947  3.37587  3.50749  3.04917  3.88370  1.03971    140 y - - -
          2.68618  4.42225  2.77519  2.73123  3.46354  2.40513  3.72494  3.29354  2.67741  2.69355  4.24690  2.90347  2.73739  3.18146  2.89801  2.37887  2.77519  2.98518  4.58477  3.61503
          0.03041  3.90408  4.62643  0.61958  0.77255  0.48576  0.95510
    141   1.09088  4.13585  3.40997  3.18662  4.10692  2.95075  4.22926  3.29566  3.21245  3.17118  4.11505  3.32387  3.70236  3.54090  3.48032  2.34824  2.72673  2.88608  5.53243  4.29391    141 a - - -
          2.68618  4.42225  2.77519  2.73123  3.46354  2.40513  3.72494  3.29354  2.67741  2.69355  4.24690  2.90347  2.73739  3.18146  2.89801  2.37887  2.77519  2.98518  4.58477  3.61503
          0.03041  3.90408  4.62643  0.61958  0.77255  0.48576  0.95510
    142   3.02913  4.84129  3.15624  2.91919  3.30658  3.47396  1.07754  3.73694  2.76137  3.22702  4.27229  3.32731  4.02814  3.28578  3.02527  3.09947  3.33349  3.47145  4.77126  3.25652    142 h - - -
          2.68618  4.42225  2.77519  2.73123  3.46354  2.40513  3.72494  3.29354  2.67741  2.69355  4.24690  2.90347  2.73739  3.18146  2.89801  2.37887  2.77519  2.98518  4.58477  3.61503
          0.03041  3.90408  4.62643  0.61958  0.77255  0.48576  0.95510
    143   2.97652  4.98958  3.38953  2.80905  4.38724  3.57625  3.63744  3.78180  1.85549  3.28428  4.19146  3.19790  3.99386  2.79771  1.24555  3.00898  3.17873  3.48377  5.35907  4.17571    143 r - - -
          2.68618  4.42225  2.77519  2.73123  3.46354  2.40513  3.72494  3.29354  2.67741  2.69355  4.24690  2.90347  2.73739  3.18146  2.89801  2.37887  2.77519  2.98518  4.58477  3.61503
          0.03041  3.90408  4.62643  0.61958  0.77255  0.48576  0.95510
    144   3.19053  4.64332  4.24029  3.88009  3.14748  4.02239  4.52589  2.35304  3.64753  0.83725  3.16021  4.15251  4.45219  4.00830  3.81851  3.59665  3.48327  2.39862  5.03844  3.76912    144 l - - -
          2.68618  4.42225  2.77519  2.73123  3.46354  2.40513  3.72494  3.29354  2.67741  2.69355  4.24690  2.90347  2.73739  3.18146  2.89801  2.37887  2.77519  2.98518  4.58477  3.61503
          0.03041  3.90408  4.62643  0.61958  0.77255  0.48576  0.95510
    145   2.94018  4.48240  4.16107  3.69041  3.18424  3.92829  4.42013  2.26479  3.47097  1.72230  1.53889  3.96254  4.34703  3.81278  3.68638  3.32143  3.23318  2.18889  5.07976  3.86097    145 m - - -
          2.68618  4.42225  2.77519  2.73123  3.46354  2.40513  3.72494  3.29354  2.67741  2.69355  4.24690  2.90347  2.73739  3.18146  2.89801  2.37887  2.77519  2.98518  4.58477  3.61503
          0.03041  3.90408  4.62643  0.61958  0.77255  0.48576  0.95510
    146   2.32834  4.81850  2.79441  1.81747  4.10180  3.35536  3.63245  3.45925  2.30362  3.09457  3.65022  2.90537  3.80320  2.79186  2.81250  2.66033  2.87869  3.14334  5.35006  4.02035    146 e - - -
          2.68618  4.42225  2.77519  2.73123  3.46354  2.40513  3.72494  3.29354  2.67741  2.69355  4.24690  2.90347  2.73739  3.18146  2.89801  2.37887  2.77519  2.98518  4.58477  3.61503
          0.03041  3.90408  4.62643  0.61958  0.77255  0.48576  0.95510
    147   3.04079  4.87812  3.53463  3.03885  4.24069  3.52299  3.84668  3.78441  2.24945  3.29459  4.29375  3.39627  4.02386  3.06527  0.93119  3.12331  3.30448  3.50695  5.31081  4.16098    147 r - - -
          2.68618  4.42225  2.77519  2.73123  3.46354  2.40513  3.72494  3.29354  2.67741  2.69355  4.24690  2.90347  2.73739  3.18146  2.89801  2.37887  2.77519  2.98518  4.58477  3.61503
          0.03041  3.90408  4.62643  0.61958  0.77255  0.48576  0.95510
    148   2.78613  4.86495  2.93041  2.54640  3.64571  3.45369  3.54545  3.52181  2.33844  3.05083  3.97810  3.02276  3.90376  1.66719  2.66084  2.81765  3.02315  3.24469  5.03184  3.24838    148 q - - -
          2.68618  4.42225  2.77519  2.73123  3.46354  2.40513  3.72494  3.29354  2.67741  2.69355  4.24690  2.90347  2.73739  3.18146  2.89801  2.37887  2.77519  2.98518  4.58477  3.61503
          0.03041  3.90408  4.62643  0.61958  0.77255  0.48576  0.95510
    149   1.06555  4.16716  3.49964  3.26473  4.02542  3.01463  4.27285  3.11143  3.25838  3.01101  4.03906  3.39632  3.75582  3.59747  3.51518  2.50639  2.78035  2.73151  5.50012  4.26533    149 a - - -
          2.68618  4.42225  2.77519  2.73123  3.46354  2.40513  3.72494  3.29354  2.67741  2.69355  4.24690  2.90347  2.73739  3.18146  2.89801  2.37887  2.77519  2.98518  4.58477  3.61503
          0.03041  3.90408  4.62643  0.61958  0.77255  0.48576  0.95510
    150   2.42645  4.52765  3.20668  2.64378  3.68101  3.47811  3.68741  2.98061  2.48158  2.33152  3.38884  3.10516  3.86663  2.31565  2.75190  2.72430  2.83193  2.78992  5.06523  3.79834    150 q - - -
          2.68618  4.42225  2.77519  2.73123  3.46354  2.40513  3.72494  3.29354  2.67741  2.69355  4.24690  2.90347  2.73739  3.18146  2.89801  2.37887  2.77519  2.98518  4.58477  3.61503
          0.03041  3.90408  4.62643  0.61958  0.77255  0.48576  0.95510
    151   3.07759  4.59159  4.08736  3.69279  3.14853  3.94166  4.37829  2.39365  3.41720  0.93831  3.17387  3.98010  4.37146  3.82692  3.50682  3.43854  3.36485  2.41939  4.99740  3.70891    151 l - - -
          2.68618  4.42225  2.77519  2.73123  3.46354  2.40513  3.72494  3.29354  2.67741  2.69355  4.24690  2.90347  2.73739  3.18146  2.89801  2.37887  2.77519  2.98518  4.58477  3.61503
          0.03041  3.90408  4.62643  0.61958  0.77255  0.48576  0.95510
    152   3.04079  4.87812  3.53463  3.03885  4.24069  3.52299  3.84668  3.78441  2.24945  3.29459  4.29375  3.39627  4.02386  3.06527  0.93119  3.12331  3.30448  3.50695  5.31081  4.16098    152 r - - -
          2.68618  4.42225  2.77519  2.73123  3.46354  2.40513  3.72494  3.29354  2.67741  2.69355  4.24690  2.90347  2.73739  3.18146  2.89801  2.37887  2.77519  2.98518  4.58477  3.61503
          0.03041  3.90408  4.62643  0.61958  0.77255  0.48576  0.95510
    153   2.93329  5.06123  3.03983  2.61339  4.41903  3.50265  3.62662  3.83391  1.25089  3.32785  4.22104  3.06276  3.94642  2.56223  2.26960  2.93323  3.14479  3.51917  5.42423  4.18558    153 k - - -
          2.68618  4.42225  2.77519  2.73123  3.46354  2.40513  3.72494  3.29354  2.67741  2.69355  4.24690  2.90347  2.73739  3.18146  2.89801  2.37887  2.77519  2.98518  4.58477  3.61503
          0.03041  3.90408  4.62643  0.61958  0.77255  0.48576  0.95510
    154   2.50379  4.59478  2.86317  2.44506  4.06082  3.23987  3.72604  3.46079  2.47565  3.09560  3.93444  2.75476  3.76832  2.91406  2.95749  1.99603  2.22742  3.10916  5.34830  4.04500    154 s - - -
          2.68618  4.42225  2.77519  2.73123  3.46354  2.40513  3.72494  3.29354  2.67741  2.69355  4.24690  2.90347  2.73739  3.18146  2.89801  2.37887  2.77519  2.98518  4.58477  3.61503
          0.03041  3.90408  4.62643  0.61958  0.77255  0.48576  0.95510
    155   2.62063  4.62805  2.94116  2.43863  4.16422  2.74284  3.60132  3.58434  2.27012  3.15300  3.97041  2.78839  3.79950  2.21404  2.35835  2.64538  2.86333  3.23854  5.34618  4.03181    155 q - - -
          2.68618  4.42225  2.77519  2.73123  3.46354  2.40513  3.72494  3.29354  2.67741  2.69355  4.24690  2.90347  2.73739  3.18146  2.89801  2.37887  2.77519  2.98518  4.58477  3.61503
          0.03041  3.90408  4.62643  0.61958  0.77255  0.48576  0.95510
    156   2.69383  4.78021  3.15621  2.56889  4.00300  3.48217  3.60025  3.41707  2.18833  2.89935  3.86115  3.03817  3.86529  2.40414  1.92336  2.74468  2.84282  3.02041  5.21891  3.67373    156 r - - -
          2.68618  4.42225  2.77519  2.73123  3.46354  2.40513  3.72494  3.29354  2.67741  2.69355  4.24690  2.90347  2.73739  3.18146  2.89801  2.37887  2.77519  2.98518  4.58477  3.61503
          0.03041  3.90408  4.62643  0.61958  0.77255  0.48576  0.95510
    157   2.88876  4.47443  3.91665  3.38892  3.19516  3.86043  4.13263  2.35827  3.05052  1.23255  3.17035  3.71751  4.23610  3.50660  3.01167  3.20539  3.13922  2.38794  4.95032  3.68635    157 l - - -
          2.68618  4.42225  2.77519  2.73123  3.46354  2.40513  3.72494  3.29354  2.67741  2.69355  4.24690  2.90347  2.73739  3.18146  2.89801  2.37887  2.77519  2.98518  4.58477  3.61503
          0.06132  3.90408  3.23600  0.61958  0.77255  0.48576  0.95510
    158   2.66139  4.99601  2.20592  2.15039  4.33079  3.23322  3.66170  3.78167  2.54710  3.35108  4.17777  2.64683  2.22794  2.78013  3.04476  2.59718  2.95840  3.40970  5.56001  4.16701    158 e - - -
          2.68618  4.42225  2.77519  2.73123  3.46354  2.40513  3.72494  3.29354  2.67741  2.69355  4.24690  2.90347  2.73739  3.18146  2.89801  2.37887  2.77519  2.98518  4.58477  3.61503
          0.03135  3.87411  4.59645  0.61958  0.77255  0.51322  0.91272
    159   2.70930  4.32482  3.71662  3.23650  1.74434  2.67566  3.73532  2.81983  3.14531  2.43030  3.46238  3.49776  4.04834  3.42219  3.40964  2.95019  2.98009  2.63686  4.08566  2.77876    159 f - - -
          2.68618  4.42225  2.77519  2.73123  3.46354  2.40513  3.72494  3.29354  2.67741  2.69355  4.24690  2.90347  2.73739  3.18146  2.89801  2.37887  2.77519  2.98518  4.58477  3.61503
          0.03135  3.87411  4.59645  0.61958  0.77255  0.46897  0.98255
    160   3.20007  4.62303  4.42515  3.96372  2.78925  4.24383  4.48320  2.23197  3.78605  0.92749  2.98556  4.22704  4.55665  4.02955  3.96508  3.65347  3.45591  2.30804  4.88360  3.54212    160 l - - -
          2.68618  4.42225  2.77519  2.73123  3.46354  2.40513  3.72494  3.29354  2.67741  2.69355  4.24690  2.90347  2.73739  3.18146  2.89801  2.37887  2.77519  2.98518  4.58477  3.61503
          0.03041  3.90408  4.62643  0.61958  0.77255  0.48576  0.95510
    161   2.88945  4.51446  3.79350  3.31330  3.26350  3.76173  4.07696  2.57079  2.92703  1.20675  3.29337  3.64382  4.18315  3.44341  2.82955  3.16416  3.15325  2.52550  4.95935  3.67493    161 l - - -
          2.68618  4.42225  2.77519  2.73123  3.46354  2.40513  3.72494  3.29354  2.67741  2.69355  4.24690  2.90347  2.73739  3.18146  2.89801  2.37887  2.77519  2.98518  4.58477  3.61503
          0.03041  3.90408  4.62643  0.61958  0.77255  0.48576  0.95510
    162   2.79303  4.54536  3.40357  3.24699  4.23984  3.23107  4.32203  3.79316  3.30695  3.41666  4.46771  3.55062  0.77091  3.69477  3.54909  2.96146  3.23703  3.43496  5.41795  4.36087    162 p - - -
          2.68618  4.42225  2.77519  2.73123  3.46354  2.40513  3.72494  3.29354  2.67741  2.69355  4.24690  2.90347  2.73739  3.18146  2.89801  2.37887  2.77519  2.98518  4.58477  3.61503
          0.03041  3.90408  4.62643  0.61958  0.77255  0.48576  0.95510
    163   3.02328  5.15686  0.87377  2.35426  4.53805  3.23437  3.95851  4.13336  3.04854  3.73598  4.71459  2.91230  3.88937  3.19758  3.56920  2.98195  3.36246  3.76911  5.70054  4.40549    163 d - - -
          2.68618  4.42225  2.77519  2.73123  3.46354  2.40513  3.72494  3.29354  2.67741  2.69355  4.24690  2.90347  2.73739  3.18146  2.89801  2.37887  2.77519  2.98518  4.58477  3.61503
          0.03041  3.90408  4.62643  0.61958  0.77255  0.48576  0.95510
    164   1.07882  4.14210  3.37868  3.15712  4.19270  2.63035  4.22429  3.46286  3.22006  3.27706  4.17411  3.30749  3.68609  3.52884  3.49819  2.42661  2.72676  3.00373  5.55828  4.36080    164 a - - -
          2.68618  4.42225  2.77519  2.73123  3.46354  2.40513  3.72494  3.29354  2.67741  2.69355  4.24690  2.90347  2.73739  3.18146  2.89801  2.37887  2.77519  2.98518  4.58477  3.61503
          0.03041  3.90408  4.62643  0.61958  0.77255  0.48576  0.95510
    165   3.00069  4.96611  3.17881  2.79412  4.35976  3.48695  3.77627  3.79096  0.99586  3.34905  4.30863  3.21727  3.98492  2.96582  2.43708  3.04050  3.25152  3.49690  5.40129  4.21853    165 k - - -
          2.68618  4.42225  2.77519  2.73123  3.46354  2.40513  3.72494  3.29354  2.67741  2.69355  4.24690  2.90347  2.73739  3.18146  2.89801  2.37887  2.77519  2.98518  4.58477  3.61503
          0.03041  3.90408  4.62643  0.61958  0.77255  0.48576  0.95510
    166   2.01750  3.39395  3.63739  3.25914  4.06077  2.91229  4.18887  3.37103  3.19059  3.15444  4.02130  3.33574  3.65194  3.49669  3.46786  1.27944  2.63406  2.91291  5.45819  4.24875    166 s - - -
          2.68618  4.42225  2.77519  2.73123  3.46354  2.40513  3.72494  3.29354  2.67741  2.69355  4.24690  2.90347  2.73739  3.18146  2.89801  2.37887  2.77519  2.98518  4.58477  3.61503
          0.03041  3.90408  4.62643  0.61958  0.77255  0.48576  0.95510
    167   2.90548  4.89253  2.92345  2.67842  4.06533  3.38668  3.83710  3.70069  2.49697  3.19993  4.22666  3.13853  3.94044  1.17890  2.78063  2.95178  3.20231  3.42833  5.33163  4.02739    167 q - - -
          2.68618  4.42225  2.77519  2.73123  3.46354  2.40513  3.72494  3.29354  2.67741  2.69355  4.24690  2.90347  2.73739  3.18146  2.89801  2.37887  2.77519  2.98518  4.58477  3.61503
          0.03041  3.90408  4.62643  0.61958  0.77255  0.48576  0.95510
    168   3.02172  4.38542  4.56123  4.04300  3.43259  4.29535  4.77770  1.63884  3.91439  1.85453  3.26556  4.30582  4.61301  4.19408  4.13727  3.65803  3.28246  1.17312  5.36144  4.15124    168 v - - -
          2.68618  4.42225  2.77519  2.73123  3.46354  2.40513  3.72494  3.29354  2.67741  2.69355  4.24690  2.90347  2.73739  3.18146  2.89801  2.37887  2.77519  2.98518  4.58477  3.61503
          0.03041  3.90408  4.62643  0.61958  0.77255  0.48576  0.95510
    169   2.42944  4.27464  3.45584  3.20909  3.99648  3.11293  4.22404  3.12745  3.15269  2.98983  4.03817  3.41354  3.81910  3.54589  3.40997  2.63104  1.11945  2.81906  5.43150  4.21305    169 t - - -
          2.68618  4.42225  2.77519  2.73123  3.46354  2.40513  3.72494  3.29354  2.67741  2.69355  4.24690  2.90347  2.73739  3.18146  2.89801  2.37887  2.77519  2.98518  4.58477  3.61503
          0.03041  3.90408  4.62643  0.61958  0.77255  0.48576  0.95510
    170   3.21413  4.61846  4.48185  3.99941  2.61357  4.29110  4.45121  2.23630  3.84231  0.95013  2.95773  4.25092  4.57451  4.04463  4.01392  3.67634  3.45913  2.32387  4.81265  3.44772    170 l - - -
          2.68618  4.42225  2.77519  2.73123  3.46354  2.40513  3.72494  3.29354  2.67741  2.69355  4.24690  2.90347  2.73739  3.18146  2.89801  2.37887  2.77519  2.98518  4.58477  3.61503
          0.03041  3.90408  4.62643  0.61958  0.77255  0.48576  0.95510
    171   2.85443  4.96830  3.18333  2.48497  4.27325  3.53774  3.48400  3.67853  2.01015  3.05234  4.06218  3.07067  3.92656  2.63998  1.53265  2.87264  3.04925  3.37295  5.32861  4.08734    171 r - - -
          2.68618  4.42225  2.77519  2.73123  3.46354  2.40513  3.72494  3.29354  2.67741  2.69355  4.24690  2.90347  2.73739  3.18146  2.89801  2.37887  2.77519  2.98518  4.58477  3.61503
          0.03041  3.90408  4.62643  0.61958  0.77255  0.48576  0.95510
    172   3.29249  4.76868  3.88475  3.61989  2.29387  3.86683  3.63295  3.29726  3.47650  2.74309  3.96897  3.76219  4.33986  3.77496  3.65381  3.42611  3.57928  3.16929  3.93890  0.91481    172 y - - -
          2.68618  4.42225  2.77519  2.73123  3.46354  2.40513  3.72494  3.29354  2.67741  2.69355  4.24690  2.90347  2.73739  3.18146  2.89801  2.37887  2.77519  2.98518  4.58477  3.61503
          0.03041  3.90408  4.62643  0.61958  0.77255  0.48576  0.95510
    173   2.59745  4.29322  2.93275  2.30442  4.11359  3.13721  3.32069  3.53384  2.28490  3.10704  3.91476  2.81998  3.78313  2.33862  2.41380  2.58731  2.82519  3.19552  5.31538  3.98460    173 k - - -
          2.68618  4.42225  2.77519  2.73123  3.46354  2.40513  3.72494  3.29354  2.67741  2.69355  4.24690  2.90347  2.73739  3.18146  2.89801  2.37887  2.77519  2.98518  4.58477  3.61503
          0.03041  3.90408  4.62643  0.61958  0.77255  0.48576  0.95510
    174   2.78546  5.28406  1.71373  2.08852  4.57076  3.07183  3.54324  4.06476  2.56460  3.57239  4.38679  2.34167  3.78224  2.42973  3.10255  2.70630  3.04976  3.65592  5.73895  4.28531    174 d - - -
          2.68618  4.42225  2.77519  2.73123  3.46354  2.40513  3.72494  3.29354  2.67741  2.69355  4.24690  2.90347  2.73739  3.18146  2.89801  2.37887  2.77519  2.98518  4.58477  3.61503
          0.03041  3.90408  4.62643  0.61958  0.77255  0.48576  0.95510
    175   2.66276  4.95090  2.48523  2.27569  4.26229  2.38834  3.28174  3.72734  2.47071  3.29245  4.11203  2.20514  3.78043  2.80000  2.84021  2.65337  2.92571  3.36178  5.48521  4.10748    175 n - - -
          2.68618  4.42225  2.77519  2.73123  3.46354  2.40513  3.72494  3.29354  2.67741  2.69355  4.24690  2.90347  2.73739  3.18146  2.89801  2.37887  2.77519  2.98518  4.58477  3.61503
          0.03041  3.90408  4.62643  0.61958  0.77255  0.48576  0.95510
    176   2.62802  4.33636  3.05742  2.40023  4.02722  3.43314  3.58958  3.42529  2.25460  2.91074  3.85214  2.93779  3.81992  2.40436  2.12743  2.66993  2.77766  3.11565  5.24631  3.87724    176 r - - -
          2.68618  4.42225  2.77519  2.73123  3.46354  2.40513  3.72494  3.29354  2.67741  2.69355  4.24690  2.90347  2.73739  3.18146  2.89801  2.37887  2.77519  2.98518  4.58477  3.61503
          0.03041  3.90408  4.62643  0.61958  0.77255  0.48576  0.95510
    177   3.01309  4.37224  4.60322  4.10880  3.48967  4.28632  4.84955  1.43547  3.98776  2.01311  3.31470  4.34812  4.62923  4.26975  4.20422  3.66905  3.28542  1.20564  5.42675  4.21342    177 v - - -
          2.68618  4.42225  2.77519  2.73123  3.46354  2.40513  3.72494  3.29354  2.67741  2.69355  4.24690  2.90347  2.73739  3.18146  2.89801  2.37887  2.77519  2.98518  4.58477  3.61503
          0.03041  3.90408  4.62643  0.61958  0.77255  0.48576  0.95510
    178   2.57393  4.76714  2.85066  2.40649  4.00945  3.39009  2.82416  3.33136  2.23279  2.90221  3.75854  2.92062  3.78146  2.51913  2.74167  2.60678  2.70176  3.04636  5.25719  3.93021    178 k - - -
          2.68618  4.42225  2.77519  2.73123  3.46354  2.40513  3.72494  3.29354  2.67741  2.69355  4.24690  2.90347  2.73739  3.18146  2.89801  2.37887  2.77519  2.98518  4.58477  3.61503
          0.03041  3.90408  4.62643  0.61958  0.77255  0.48576  0.95510
    179   2.41033  4.75513  2.77962  2.38063  4.00215  3.02850  3.12524  3.42385  2.42231  3.03122  3.85354  2.86486  3.77706  2.65910  2.87824  2.26456  2.81445  3.10234  5.27526  3.66134    179 s - - -
          2.68618  4.42225  2.77519  2.73123  3.46354  2.40513  3.72494  3.29354  2.67741  2.69355  4.24690  2.90347  2.73739  3.18146  2.89801  2.37887  2.77519  2.98518  4.58477  3.61503
          0.03041  3.90408  4.62643  0.61958  0.77255  0.48576  0.95510
    180   1.92237  4.23624  3.92440  3.45355  3.61223  3.56239  4.32021  2.10697  3.36037  2.37914  3.50328  3.69314  4.10341  3.67757  3.64019  2.94413  2.94289  1.51764  5.26970  4.04559    180 v - - -
          2.68618  4.42225  2.77519  2.73123  3.46354  2.40513  3.72494  3.29354  2.67741  2.69355  4.24690  2.90347  2.73739  3.18146  2.89801  2.37887  2.77519  2.98518  4.58477  3.61503
          0.03041  3.90408  4.62643  0.61958  0.77255  0.48576  0.95510
    181   2.67186  5.22654  1.45367  2.13344  4.48647  3.20945  3.28768  4.02947  2.64562  3.56450  4.40378  2.53807  3.79228  2.86267  3.18525  2.73054  3.08147  3.63229  5.71501  4.25294    181 d - - -
          2.68618  4.42225  2.77519  2.73123  3.46354  2.40513  3.72494  3.29354  2.67741  2.69355  4.24690  2.90347  2.73739  3.18146  2.89801  2.37887  2.77519  2.98518  4.58477  3.61503
          0.03041  3.90408  4.62643  0.61958  0.77255  0.48576  0.95510
    182   1.97471  4.16034  3.44483  3.14135  4.04328  3.01934  4.16816  3.11463  3.11126  3.02214  3.97894  3.32201  3.73349  3.45759  3.39838  2.47394  1.42083  2.76055  5.47849  4.25847    182 t - - -
          2.68618  4.42225  2.77519  2.73123  3.46354  2.40513  3.72494  3.29354  2.67741  2.69355  4.24690  2.90347  2.73739  3.18146  2.89801  2.37887  2.77519  2.98518  4.58477  3.61503
          0.03041  3.90408  4.62643  0.61958  0.77255  0.48576  0.95510
    183   3.06353  4.39721  4.66048  4.12928  3.37971  4.37949  4.82537  1.44265  4.01225  1.68538  3.19255  4.38688  4.65656  4.25283  4.21458  3.73574  3.31268  1.39257  5.34103  4.16548    183 v - - -
          2.68618  4.42225  2.77519  2.73123  3.46354  2.40513  3.72494  3.29354  2.67741  2.69355  4.24690  2.90347  2.73739  3.18146  2.89801  2.37887  2.77519  2.98518  4.58477  3.61503
          0.03041  3.90408  4.62643  0.61958  0.77255  0.48576  0.95510
    184   2.79397  4.31468  4.16417  3.70023  3.53069  3.85395  4.51156  1.95950  3.54988  2.07733  3.41024  3.94413  4.32594  3.89528  3.79638  3.24242  2.86466  1.19574  5.31489  4.07891    184 v - - -
          2.68618  4.42225  2.77519  2.73123  3.46354  2.40513  3.72494  3.29354  2.67741  2.69355  4.24690  2.90347  2.73739  3.18146  2.89801  2.37887  2.77519  2.98518  4.58477  3.61503
          0.03041  3.90408  4.62643  0.61958  0.77255  0.48576  0.95510
    185   3.03823  4.38611  4.60693  4.08224  3.42003  4.33655  4.80308  1.57008  3.96145  1.80222  3.24269  4.34341  4.63531  4.22488  4.17720  3.69545  3.29330  1.22809  5.36019  4.16417    185 v - - -
          2.68618  4.42225  2.77519  2.73123  3.46354  2.40513  3.72494  3.29354  2.67741  2.69355  4.24690  2.90347  2.73739  3.18146  2.89801  2.37887  2.77519  2.98518  4.58477  3.61503
          0.03041  3.90408  4.62643  0.61958  0.77255  0.48576  0.95510
    186   2.33031  4.25124  3.23363  3.05064  4.10765  2.98052  4.15973  3.63443  3.12654  3.35215  4.27545  3.27052  3.72188  3.47335  3.41175  1.04439  2.81277  3.16263  5.47757  4.19129    186 s - - -
          2.68618  4.42225  2.77519  2.73123  3.46354  2.40513  3.72494  3.29354  2.67741  2.69355  4.24690  2.90347  2.73739  3.18146  2.89801  2.37887  2.77519  2.98518  4.58477  3.61503
          0.03041  3.90408  4.62643  0.61958  0.77255  0.48576  0.95510
    187   2.30895  4.17586  3.48797  3.12456  3.91246  3.08338  4.11011  3.00152  3.04444  2.91402  3.87318  3.32988  3.76366  3.40624  3.33587  2.40768  1.45035  2.48839  5.36565  4.12311    187 t - - -
          2.68618  4.42225  2.77519  2.73123  3.46354  2.40513  3.72494  3.29354  2.67741  2.69355  4.24690  2.90347  2.73739  3.18146  2.89801  2.37887  2.77519  2.98518  4.58477  3.61503
          0.03041  3.90408  4.62643  0.61958  0.77255  0.48576  0.95510
    188   2.90548  4.89253  2.92345  2.67842  4.06533  3.38668  3.83710  3.70069  2.49697  3.19993  4.22666  3.13853  3.94044  1.17890  2.78063  2.95178  3.20231  3.42833  5.33163  4.02739    188 q - - -
          2.68618  4.42225  2.77519  2.73123  3.46354  2.40513  3.72494  3.29354  2.67741  2.69355  4.24690  2.90347  2.73739  3.18146  2.89801  2.37887  2.77519  2.98518  4.58477  3.61503
          0.03041  3.90408  4.62643  0.61958  0.77255  0.48576  0.95510
    189   3.02913  4.84129  3.15624  2.91919  3.30658  3.47396  1.07754  3.73694  2.76137  3.22702  4.27229  3.32731  4.02814  3.28578  3.02527  3.09947  3.33349  3.47145  4.77126  3.25652    189 h - - -
          2.68618  4.42225  2.77519  2.73123  3.46354  2.40513  3.72494  3.29354  2.67741  2.69355  4.24690  2.90347  2.73739  3.18146  2.89801  2.37887  2.77519  2.98518  4.58477  3.61503
          0.03041  3.90408  4.62643  0.61958  0.77255  0.48576  0.95510
    190   2.54762  3.67906  2.93780  2.51759  3.81807  3.39556  3.52370  3.21569  2.45161  2.79099  3.70460  3.00250  3.80206  2.79673  2.45261  2.26174  2.78851  2.92610  5.13943  3.84435    190 s - - -
          2.68618  4.42225  2.77519  2.73123  3.46354  2.40513  3.72494  3.29354  2.67741  2.69355  4.24690  2.90347  2.73739  3.18146  2.89801  2.37887  2.77519  2.98518  4.58477  3.61503
          0.03041  3.90408  4.62643  0.61958  0.77255  0.48576  0.95510
    191   2.18244  3.90262  3.08996  2.46746  3.84480  3.29041  3.72701  3.22060  2.58355  2.89028  3.74263  3.04800  2.48531  2.84660  2.98697  2.56170  2.76876  2.90929  5.18647  3.90684    191 a - - -
          2.68618  4.42225  2.77519  2.73123  3.46354  2.40513  3.72494  3.29354  2.67741  2.69355  4.24690  2.90347  2.73739  3.18146  2.89801  2.37887  2.77519  2.98518  4.58477  3.61503
          0.03041  3.90408  4.62643  0.61958  0.77255  0.48576  0.95510
    192   2.84302  5.32204  1.41554  1.92207  4.64021  3.18492  3.71780  4.13234  2.71090  3.66728  4.51481  2.67059  3.79447  2.88563  3.28180  2.46450  3.13438  3.72222  5.84463  4.36694    192 d - - -
          2.68618  4.42225  2.77519  2.73123  3.46354  2.40513  3.72494  3.29354  2.67741  2.69355  4.24690  2.90347  2.73739  3.18146  2.89801  2.37887  2.77519  2.98518  4.58477  3.61503
          0.03041  3.90408  4.62643  0.61958  0.77255  0.48576  0.95510
    193   3.02117  4.36836  4.59919  4.04626  3.02427  4.30577  4.67569  1.59889  3.94713  1.66490  3.01902  4.29645  4.57332  4.14368  4.13354  3.63866  3.25868  1.44458  5.17780  4.01173    193 v - - -
          2.68618  4.42225  2.77519  2.73123  3.46354  2.40513  3.72494  3.29354  2.67741  2.69355  4.24690  2.90347  2.73739  3.18146  2.89801  2.37887  2.77519  2.98518  4.58477  3.61503
          0.03041  3.90408  4.62643  0.61958  0.77255  0.48576  0.95510
    194   2.26698  4.24375  3.15770  2.85633  4.18437  2.97975  4.00657  3.59514  2.91574  3.27144  4.11255  3.14241  2.65262  3.24498  3.26601  1.45777  2.58070  3.11489  5.51267  4.25593    194 s - - -
          2.68618  4.42225  2.77519  2.73123  3.46354  2.40513  3.72494  3.29354  2.67741  2.69355  4.24690  2.90347  2.73739  3.18146  2.89801  2.37887  2.77519  2.98518  4.58477  3.61503
          0.03041  3.90408  4.62643  0.61958  0.77255  0.48576  0.95510
    195   3.05236  4.59294  3.99428  3.60202  3.11367  3.94233  4.32110  2.40610  3.34287  0.98619  3.13598  3.90936  4.35794  3.57945  3.54960  3.39533  3.33197  2.44524  4.97107  3.66971    195 l - - -
          2.68618  4.42225  2.77519  2.73123  3.46354  2.40513  3.72494  3.29354  2.67741  2.69355  4.24690  2.90347  2.73739  3.18146  2.89801  2.37887  2.77519  2.98518  4.58477  3.61503
          0.03041  3.90408  4.62643  0.61958  0.77255  0.48576  0.95510
    196   2.24828  4.91302  2.32687  2.21334  4.21827  3.30022  3.60886  3.65693  2.34140  3.22624  4.03004  2.79609  3.46699  2.75157  2.91626  2.48173  2.66618  3.29361  5.43723  4.06530    196 e - - -
          2.68618  4.42225  2.77519  2.73123  3.46354  2.40513  3.72494  3.29354  2.67741  2.69355  4.24690  2.90347  2.73739  3.18146  2.89801  2.37887  2.77519  2.98518  4.58477  3.61503
          0.03041  3.90408  4.62643  0.61958  0.77255  0.48576  0.95510
    197   2.19718  4.70610  2.65657  2.38802  3.98094  3.34788  3.62038  3.38187  2.43826  3.00548  3.68984  2.92050  3.77463  2.59906  2.89099  2.53624  2.50252  3.01589  5.26264  3.93657    197 a - - -
          2.68618  4.42225  2.77519  2.73123  3.46354  2.40513  3.72494  3.29354  2.67741  2.69355  4.24690  2.90347  2.73739  3.18146  2.89801  2.37887  2.77519  2.98518  4.58477  3.61503
          0.03041  3.90408  4.62643  0.61958  0.77255  0.48576  0.95510
    198   3.19053  4.64332  4.24029  3.88009  3.14748  4.02239  4.52589  2.35304  3.64753  0.83725  3.16021  4.15251  4.45219  4.00830  3.81851  3.59665  3.48327  2.39862  5.03844  3.76912    198 l - - -
          2.68618  4.42225  2.77519  2.73123  3.46354  2.40513  3.72494  3.29354  2.67741  2.69355  4.24690  2.90347  2.73739  3.18146  2.89801  2.37887  2.77519  2.98518  4.58477  3.61503
          0.03041  3.90408  4.62643  0.61958  0.77255  0.48576  0.95510
    199   3.04079  4.87812  3.53463  3.03885  4.24069  3.52299  3.84668  3.78441  2.24945  3.29459  4.29375  3.39627  4.02386  3.06527  0.93119  3.12331  3.30448  3.50695  5.31081  4.16098    199 r - - -
          2.68618  4.42225  2.77519  2.73123  3.46354  2.40513  3.72494  3.29354  2.67741  2.69355  4.24690  2.90347  2.73739  3.18146  2.89801  2.37887  2.77519  2.98518  4.58477  3.61503
          0.03041  3.90408  4.62643  0.61958  0.77255  0.48576  0.95510
    200   2.91240  5.16195  2.32083  1.10612  4.49462  3.25230  3.80335  3.95107  2.71165  3.55989  4.47703  2.82933  3.85717  2.99775  3.16972  2.86666  3.20956  3.60204  5.68181  4.32470    200 e - - -
          2.68618  4.42225  2.77519  2.73123  3.46354  2.40513  3.72494  3.29354  2.67741  2.69355  4.24690  2.90347  2.73739  3.18146  2.89801  2.37887  2.77519  2.98518  4.58477  3.61503
          0.03041  3.90408  4.62643  0.61958  0.77255  0.48576  0.95510
    201   1.43335  4.23609  3.60524  3.16281  3.70896  3.27460  4.11034  2.66945  3.05798  2.56805  3.24053  3.41804  3.88197  3.41293  3.35992  2.66888  2.79517  2.38525  5.25781  4.02150    201 a - - -
          2.68618  4.42225  2.77519  2.73123  3.46354  2.40513  3.72494  3.29354  2.67741  2.69355  4.24690  2.90347  2.73739  3.18146  2.89801  2.37887  2.77519  2.98518  4.58477  3.61503
          0.03041  3.90408  4.62643  0.61958  0.77255  0.48576  0.95510
    202   2.99948  4.38525  4.50632  3.99845  3.44043  4.23693  4.74399  1.70686  3.85792  1.90035  3.28884  4.25914  4.58100  4.15616  4.08587  3.60649  3.26881  1.13662  5.35594  4.12868    202 v - - -
          2.68618  4.42225  2.77519  2.73123  3.46354  2.40513  3.72494  3.29354  2.67741  2.69355  4.24690  2.90347  2.73739  3.18146  2.89801  2.37887  2.77519  2.98518  4.58477  3.61503
          0.03041  3.90408  4.62643  0.61958  0.77255  0.48576  0.95510
    203   2.90418  4.32097  4.32994  3.77451  3.32875  4.10868  4.48804  1.44967  3.65735  1.83666  2.86388  4.05763  4.42632  3.91715  3.88653  3.42800  2.81253  1.77999  5.14466  3.97333    203 i - - -
          2.68618  4.42225  2.77519  2.73123  3.46354  2.40513  3.72494  3.29354  2.67741  2.69355  4.24690  2.90347  2.73739  3.18146  2.89801  2.37887  2.77519  2.98518  4.58477  3.61503
          0.03041  3.90408  4.62643  0.61958  0.77255  0.48576  0.95510
    204   2.88428  5.27889  2.10314  1.21470  4.58453  3.21738  3.74710  4.05802  2.70197  3.62611  4.50289  2.72793  3.82280  2.92451  3.22322  2.80745  3.17316  3.67862  5.77718  4.35019    204 e - - -
          2.68618  4.42225  2.77519  2.73123  3.46354  2.40513  3.72494  3.29354  2.67741  2.69355  4.24690  2.90347  2.73739  3.18146  2.89801  2.37887  2.77519  2.98518  4.58477  3.61503
          0.03041  3.90408  4.62643  0.61958  0.77255  0.48576  0.95510
    205   2.89121  5.22443  2.20198  1.17057  4.54160  3.23080  3.76696  4.00552  2.70138  3.59344  4.48504  2.76636  3.83553  2.95090  3.19531  2.82773  3.18326  3.63931  5.73469  4.33559    205 e - - -
          2.68618  4.42225  2.77519  2.73123  3.46354  2.40513  3.72494  3.29354  2.67741  2.69355  4.24690  2.90347  2.73739  3.18146  2.89801  2.37887  2.77519  2.98518  4.58477  3.61503
          0.03041  3.90408  4.62643  0.61958  0.77255  0.48576  0.95510
    206   3.08624  4.43233  4.63291  4.09108  3.29850  4.37429  4.77566  1.26055  3.95477  1.68907  2.87692  4.36161  4.63818  4.19140  4.15245  3.72361  3.32982  1.71595  5.27777  4.12048    206 i - - -
          2.68618  4.42225  2.77519  2.73123  3.46354  2.40513  3.72494  3.29354  2.67741  2.69355  4.24690  2.90347  2.73739  3.18146  2.89801  2.37887  2.77519  2.98518  4.58477  3.61503
          0.03041  3.90408  4.62643  0.61958  0.77255  0.48576  0.95510
    207   3.02377  4.37669  4.62452  4.12933  3.48118  4.30549  4.86416  1.33678  4.00816  1.99551  3.30292  4.36757  4.64148  4.28567  4.22094  3.68853  3.29441  1.28967  5.42733  4.21839    207 v - - -
          2.68618  4.42225  2.77519  2.73123  3.46354  2.40513  3.72494  3.29354  2.67741  2.69355  4.24690  2.90347  2.73739  3.18146  2.89801  2.37887  2.77519  2.98518  4.58477  3.61503
          0.03041  3.90408  4.62643  0.61958  0.77255  0.48576  0.95510
    208   2.82568  4.93259  3.01355  2.60430  4.38619  3.08624  3.66440  3.78870  1.28595  3.32820  4.19677  3.05386  3.90199  2.82473  2.35714  2.84976  3.07403  3.44720  5.43189  4.19297    208 k - - -
          2.68618  4.42225  2.77519  2.73123  3.46354  2.40513  3.72494  3.29354  2.67741  2.69355  4.24690  2.90347  2.73739  3.18146  2.89801  2.37887  2.77519  2.98518  4.58477  3.61503
          0.03041  3.90408  4.62643  0.61958  0.77255  0.48576  0.95510
    209   2.31652  4.35261  3.18449  2.98602  4.13213  3.07646  4.12909  3.50553  3.04430  3.21012  4.19152  3.27389  1.24483  3.41848  3.33963  2.60979  2.89896  3.12043  5.47837  4.25349    209 p - - -
          2.68618  4.42225  2.77519  2.73123  3.46354  2.40513  3.72494  3.29354  2.67741  2.69355  4.24690  2.90347  2.73739  3.18146  2.89801  2.37887  2.77519  2.98518  4.58477  3.61503
          0.03041  3.90408  4.62643  0.61958  0.77255  0.48576  0.95510
    210   2.84715  4.33308  4.29450  3.84510  3.54476  3.93997  4.64404  1.83106  3.69801  2.15478  3.41392  4.06772  4.40914  4.03616  3.93376  3.34302  3.06570  1.09920  5.38783  4.14400    210 v - - -
          2.68618  4.42225  2.77519  2.73123  3.46354  2.40513  3.72494  3.29354  2.67741  2.69355  4.24690  2.90347  2.73739  3.18146  2.89801  2.37887  2.77519  2.98518  4.58477  3.61503
          0.03041  3.90408  4.62643  0.61958  0.77255  0.48576  0.95510
    211   3.07453  4.44897  4.55562  4.01163  3.19954  4.30180  4.66519  1.40432  3.85525  1.64322  2.30063  4.28282  4.57245  4.08867  4.04285  3.64628  3.31509  1.93165  5.16541  4.01695    211 i - - -
          2.68618  4.42225  2.77519  2.73123  3.46354  2.40513  3.72494  3.29354  2.67741  2.69355  4.24690  2.90347  2.73739  3.18146  2.89801  2.37887  2.77519  2.98518  4.58477  3.61503
          0.03041  3.90408  4.62643  0.61958  0.77255  0.48576  0.95510
    212   2.79303  4.54536  3.40357  3.24699  4.23984  3.23107  4.32203  3.79316  3.30695  3.41666  4.46771  3.55062  0.77091  3.69477  3.54909  2.96146  3.23703  3.43496  5.41795  4.36087    212 p - - -
          2.68618  4.42225  2.77519  2.73123  3.46354  2.40513  3.72494  3.29354  2.67741  2.69355  4.24690  2.90347  2.73739  3.18146  2.89801  2.37887  2.77519  2.98518  4.58477  3.61503
          0.03041  3.90408  4.62643  0.61958  0.77255  0.48576  0.95510
    213   1.74687  4.36255  3.14472  2.62884  3.91013  3.18913  3.84261  3.22821  2.71983  2.91530  3.68884  3.11343  3.76197  3.07455  3.09352  2.04684  2.76245  2.89329  5.27035  4.00339    213 a - - -
          2.68618  4.42225  2.77519  2.73123  3.46354  2.40513  3.72494  3.29354  2.67741  2.69355  4.24690  2.90347  2.73739  3.18146  2.89801  2.37887  2.77519  2.98518  4.58477  3.61503
          0.03030  3.90767  4.63002  0.61958  0.77255  0.48576  0.95510
    214   2.69038  4.84946  3.10160  2.54832  4.11534  3.46481  2.83215  3.55713  2.14894  3.11944  3.96156  3.01884  3.86459  2.68912  1.86089  2.61259  2.93762  3.14494  5.27838  3.99089    214 r - - -
          2.68618  4.42225  2.77519  2.73123  3.46354  2.40513  3.72494  3.29354  2.67741  2.69355  4.24690  2.90347  2.73739  3.18146  2.89801  2.37887  2.77519  2.98518  4.58477  3.61503
          0.03030  3.90767  4.63002  0.61958  0.77255  0.48576  0.95510
    215   3.09534  4.58078  4.07847  3.60972  2.26439  3.96221  3.59150  2.95437  3.33456  2.33364  3.57806  3.73424  4.32829  3.64224  3.52149  3.30309  3.33512  2.78036  1.62188  2.18336    215 w - - -
          2.68618  4.42225  2.77519  2.73123  3.46354  2.40513  3.72494  3.29354  2.67741  2.69355  4.24690  2.90347  2.73739  3.18146  2.89801  2.37887  2.77519  2.98518  4.58477  3.61503
          0.03030  3.90767  4.63002  0.61958  0.77255  0.48576  0.95510
    216   3.16255  4.54114  4.59262  4.06066  3.13620  4.36811  4.71526  1.82453  3.88852  1.06321  2.97063  4.34563  4.62521  4.11961  4.07370  3.72570  3.40535  1.97372  5.16453  4.00545    216 l - - -
          2.68618  4.42225  2.77519  2.73123  3.46354  2.40513  3.72494  3.29354  2.67741  2.69355  4.24690  2.90347  2.73739  3.18146  2.89801  2.37887  2.77519  2.98518  4.58477  3.61503
          0.03030  3.90767  4.63002  0.61958  0.77255  0.48576  0.95510
    217   2.39685  4.25506  3.42353  3.03551  3.81360  3.18253  4.02788  2.90272  2.91981  2.69002  3.80119  3.30693  3.81473  3.31707  3.21929  2.49576  1.50192  2.65362  5.27669  4.00646    217 t - - -
          2.68618  4.42225  2.77519  2.73123  3.46354  2.40513  3.72494  3.29354  2.67741  2.69355  4.24690  2.90347  2.73739  3.18146  2.89801  2.37887  2.77519  2.98518  4.58477  3.61503
          0.03030  3.90767  4.63002  0.61958  0.77255  0.48576  0.95510
    218   2.44846  4.54891  2.84782  2.50433  4.12860  3.18042  3.78909  3.53019  2.52465  3.17197  4.01898  2.98867  2.02796  2.98807  3.00072  2.20964  2.83980  3.15249  5.41628  4.11878    218 p - - -
          2.68618  4.42225  2.77519  2.73123  3.46354  2.40513  3.72494  3.29354  2.67741  2.69355  4.24690  2.90347  2.73739  3.18146  2.89801  2.37887  2.77519  2.98518  4.58477  3.61503
          0.03030  3.90767  4.63002  0.61958  0.77255  0.48576  0.95510
    219   2.36003  4.90837  2.79193  2.29897  4.19248  3.36531  3.42964  3.61555  2.21270  3.18057  3.99362  2.71690  3.79374  2.22989  2.72689  2.64827  2.72163  3.27173  5.38147  4.04344    219 k - - -
          2.68618  4.42225  2.77519  2.73123  3.46354  2.40513  3.72494  3.29354  2.67741  2.69355  4.24690  2.90347  2.73739  3.18146  2.89801  2.37887  2.77519  2.98518  4.58477  3.61503
          0.03030  3.90767  4.63002  0.61958  0.77255  0.48576  0.95510
    220   2.43140  4.27660  3.45906  3.21248  3.99968  3.11477  4.22715  3.13109  3.15615  2.99334  4.04146  3.41635  3.82123  3.54917  3.41326  2.63304  1.11363  2.82231  5.43438  4.21626    220 t - - -
          2.68618  4.42225  2.77519  2.73123  3.46354  2.40513  3.72494  3.29354  2.67741  2.69355  4.24690  2.90347  2.73739  3.18146  2.89801  2.37887  2.77519  2.98518  4.58477  3.61503
          0.03030  3.90767  4.63002  0.61958  0.77255  0.48576  0.95510
    221   2.96484  5.01614  3.33488  2.75767  4.39344  3.58224  3.60814  3.78954  1.87781  3.27656  4.17042  3.15893  3.98578  2.65164  1.30416  2.98662  3.15720  3.48885  5.36266  4.16533    221 r - - -
          2.68618  4.42225  2.77519  2.73123  3.46354  2.40513  3.72494  3.29354  2.67741  2.69355  4.24690  2.90347  2.73739  3.18146  2.89801  2.37887  2.77519  2.98518  4.58477  3.61503
          0.03030  3.90767  4.63002  0.61958  0.77255  0.48576  0.95510
    222   3.03422  4.44168  4.34048  3.81738  1.79919  4.09343  3.93986  2.39048  3.68710  1.52023  3.12393  3.96604  4.39189  3.83979  3.84617  3.40597  3.25917  2.47008  4.27489  2.52596    222 l - - -
          2.68618  4.42225  2.77519  2.73123  3.46354  2.40513  3.72494  3.29354  2.67741  2.69355  4.24690  2.90347  2.73739  3.18146  2.89801  2.37887  2.77519  2.98518  4.58477  3.61503
          0.03030  3.90767  4.63002  0.61958  0.77255  0.48576  0.95510
    223   3.20337  4.62559  4.42982  3.96873  2.79296  4.24730  4.48794  2.23325  3.79059  0.92311  2.98607  4.23176  4.55983  4.03375  3.96894  3.65764  3.45925  2.31007  4.88715  3.54690    223 l - - -
          2.68618  4.42225  2.77519  2.73123  3.46354  2.40513  3.72494  3.29354  2.67741  2.69355  4.24690  2.90347  2.73739  3.18146  2.89801  2.37887  2.77519  2.98518  4.58477  3.61503
          0.03030  3.90767  4.63002  0.61958  0.77255  0.48576  0.95510
    224   3.02816  4.37960  4.63213  4.13729  3.48072  4.31160  4.87048  1.31139  4.01568  1.99262  3.30182  4.37478  4.64638  4.29235  4.22729  3.69521  3.29865  1.31089  5.42966  4.22151    224 v - - -
          2.68618  4.42225  2.77519  2.73123  3.46354  2.40513  3.72494  3.29354  2.67741  2.69355  4.24690  2.90347  2.73739  3.18146  2.89801  2.37887  2.77519  2.98518  4.58477  3.61503
          0.03030  3.90767  4.63002  0.61958  0.77255  0.48576  0.95510
    225   2.75235  4.75038  2.72740  2.61633  4.11938  3.20737  3.94901  3.83715  2.85554  3.47997  4.43487  1.09723  3.86087  3.22167  3.21153  2.81810  3.13528  3.45581  5.42124  4.06507    225 n - - -
          2.68618  4.42225  2.77519  2.73123  3.46354  2.40513  3.72494  3.29354  2.67741  2.69355  4.24690  2.90347  2.73739  3.18146  2.89801  2.37887  2.77519  2.98518  4.58477  3.61503
          0.03030  3.90767  4.63002  0.61958  0.77255  0.48576  0.95510
    226   2.79786  4.54959  3.40879  3.25274  4.24527  3.23510  4.32747  3.79951  3.31300  3.42262  4.47383  3.55600  0.76472  3.70071  3.55473  2.96640  3.24215  3.44090  5.42239  4.36634    226 p - - -
          2.68618  4.42225  2.77519  2.73123  3.46354  2.40513  3.72494  3.29354  2.67741  2.69355  4.24690  2.90347  2.73739  3.18146  2.89801  2.37887  2.77519  2.98518  4.58477  3.61503
          0.03030  3.90767  4.63002  0.61958  0.77255  0.48576  0.95510
    227   1.22597  4.17862  3.36004  3.03482  4.07355  3.01594  4.14896  3.16676  3.09069  3.06544  4.00735  3.28871  3.72997  3.43205  3.38673  2.47443  2.48023  2.80166  5.49464  4.27003    227 a - - -
          2.68618  4.42225  2.77519  2.73123  3.46354  2.40513  3.72494  3.29354  2.67741  2.69355  4.24690  2.90347  2.73739  3.18146  2.89801  2.37887  2.77519  2.98518  4.58477  3.61503
          0.03030  3.90767  4.63002  0.61958  0.77255  0.48576  0.95510
    228   2.70853  4.48071  3.38953  3.29329  4.43539  0.67680  4.41161  4.04338  3.47937  3.69315  4.66902  3.55377  3.87299  3.80071  3.71175  2.88142  3.19250  3.56489  5.52145  4.53840    228 G - - -
          2.68618  4.42225  2.77519  2.73123  3.46354  2.40513  3.72494  3.29354  2.67741  2.69355  4.24690  2.90347  2.73739  3.18146  2.89801  2.37887  2.77519  2.98518  4.58477  3.61503
          0.03030  3.90767  4.63002  0.61958  0.77255  0.48576  0.95510
    229   2.47549  4.80578  2.86055  2.30875  4.11402  3.35039  3.60688  3.53204  2.35352  3.11714  3.93340  2.90479  2.93644  2.60946  2.53839  2.28762  2.84007  3.19211  5.33707  4.00760    229 s - - -
          2.68618  4.42225  2.77519  2.73123  3.46354  2.40513  3.72494  3.29354  2.67741  2.69355  4.24690  2.90347  2.73739  3.18146  2.89801  2.37887  2.77519  2.98518  4.58477  3.61503
          0.03030  3.90767  4.63002  0.61958  0.77255  0.48576  0.95510
    230   3.01636  4.56185  3.84832  3.48380  1.30579  3.84502  3.77582  2.82022  3.37337  2.20958  3.45862  3.70163  4.27160  3.19117  3.59092  3.24768  3.28741  2.75953  4.18855  2.57469    230 f - - -
          2.68618  4.42225  2.77519  2.73123  3.46354  2.40513  3.72494  3.29354  2.67741  2.69355  4.24690  2.90347  2.73739  3.18146  2.89801  2.37887  2.77519  2.98518  4.58477  3.61503
          0.03030  3.90767  4.63002  0.61958  0.77255  0.48576  0.95510
    231   2.75631  4.24956  4.03609  3.48172  3.25412  3.86433  3.86108  1.88505  3.34206  1.96783  3.21801  3.77340  4.22225  3.63839  3.58547  3.16866  2.99950  1.55948  4.92269  3.68438    231 v - - -
          2.68618  4.42225  2.77519  2.73123  3.46354  2.40513  3.72494  3.29354  2.67741  2.69355  4.24690  2.90347  2.73739  3.18146  2.89801  2.37887  2.77519  2.98518  4.58477  3.61503
          0.03030  3.90767  4.63002  0.61958  0.77255  0.48576  0.95510
    232   2.54416  4.35566  3.26521  2.74253  3.52752  3.45276  3.36929  2.23446  2.67263  2.60247  3.49237  2.79787  3.86611  3.02636  3.03421  2.64692  2.62396  2.57838  4.94600  3.68632    232 i - - -
          2.68618  4.42225  2.77519  2.73123  3.46354  2.40513  3.72494  3.29354  2.67741  2.69355  4.24690  2.90347  2.73739  3.18146  2.89801  2.37887  2.77519  2.98518  4.58477  3.61503
          0.03030  3.90767  4.63002  0.61958  0.77255  0.48576  0.95510
    233   2.70853  4.48071  3.38953  3.29329  4.43539  0.67680  4.41161  4.04338  3.47937  3.69315  4.66902  3.55377  3.87299  3.80071  3.71175  2.88142  3.19250  3.56489  5.52145  4.53840    233 G - - -
          2.68618  4.42225  2.77519  2.73123  3.46354  2.40513  3.72494  3.29354  2.67741  2.69355  4.24690  2.90347  2.73739  3.18146  2.89801  2.37887  2.77519  2.98518  4.58477  3.61503
          0.03030  3.90767  4.63002  0.61958  0.77255  0.48576  0.95510
    234   2.70853  4.48071  3.38953  3.29329  4.43539  0.67680  4.41161  4.04338  3.47937  3.69315  4.66902  3.55377  3.87299  3.80071  3.71175  2.88142  3.19250  3.56489  5.52145  4.53840    234 G - - -
          2.68618  4.42225  2.77519  2.73123  3.46354  2.40513  3.72494  3.29354  2.67741  2.69355  4.24690  2.90347  2.73739  3.18146  2.89801  2.37887  2.77519  2.98518  4.58477  3.61503
          0.03030  3.90767  4.63002  0.61958  0.77255  0.48576  0.95510
    235   2.79786  4.54959  3.40879  3.25274  4.24527  3.23510  4.32747  3.79951  3.31300  3.42262  4.47383  3.55600  0.76472  3.70071  3.55473  2.96640  3.24215  3.44090  5.42239  4.36634    235 p - - -
          2.68618  4.42225  2.77519  2.73123  3.46354  2.40513  3.72494  3.29354  2.67741  2.69355  4.24690  2.90347  2.73739  3.18146  2.89801  2.37887  2.77519  2.98518  4.58477  3.61503
          0.03030  3.90767  4.63002  0.61958  0.77255  0.48576  0.95510
    236   2.03357  4.24165  3.79274  3.26621  3.52773  3.59379  4.14020  2.25667  3.17515  2.29988  3.26054  3.57491  4.06523  3.49136  3.47879  2.92509  2.72487  1.69154  5.11855  3.90021    236 v - - -
          2.68618  4.42225  2.77519  2.73123  3.46354  2.40513  3.72494  3.29354  2.67741  2.69355  4.24690  2.90347  2.73739  3.18146  2.89801  2.37887  2.77519  2.98518  4.58477  3.61503
          0.03030  3.90767  4.63002  0.61958  0.77255  0.48576  0.95510
    237   1.56029  4.12874  3.40961  3.07911  4.09330  1.93217  4.12254  3.36663  3.09997  3.15571  4.02780  3.26237  3.67454  3.40188  3.41514  2.39650  2.67421  2.67544  5.47734  4.25642    237 a - - -
          2.68618  4.42225  2.77519  2.73123  3.46354  2.40513  3.72494  3.29354  2.67741  2.69355  4.24690  2.90347  2.73739  3.18146  2.89801  2.37887  2.77519  2.98518  4.58477  3.61503
          0.03030  3.90767  4.63002  0.61958  0.77255  0.48576  0.95510
    238   2.80371  5.12297  1.21299  2.18100  4.52568  3.15353  3.80110  4.05166  2.83624  3.65685  4.54578  2.73800  3.80241  2.99668  3.38823  2.54439  3.14114  3.64174  5.79280  4.33257    238 d - - -
          2.68618  4.42225  2.77519  2.73123  3.46354  2.40513  3.72494  3.29354  2.67741  2.69355  4.24690  2.90347  2.73739  3.18146  2.89801  2.37887  2.77519  2.98518  4.58477  3.61503
          0.03030  3.90767  4.63002  0.61958  0.77255  0.48576  0.95510
    239   2.62601  0.87176  4.15352  3.90102  3.88407  3.24172  4.54034  3.03362  3.72809  2.94762  4.06998  3.87861  3.95147  4.07272  3.84630  2.89776  3.09571  2.77588  5.29301  4.17157    239 c - - -
          2.68618  4.42225  2.77519  2.73123  3.46354  2.40513  3.72494  3.29354  2.67741  2.69355  4.24690  2.90347  2.73739  3.18146  2.89801  2.37887  2.77519  2.98518  4.58477  3.61503
          0.03030  3.90767  4.63002  0.61958  0.77255  0.48576  0.95510
    240   2.70853  4.48071  3.38953  3.29329  4.43539  0.67680  4.41161  4.04338  3.47937  3.69315  4.66902  3.55377  3.87299  3.80071  3.71175  2.88142  3.19250  3.56489  5.52145  4.53840    240 G - - -
          2.68618  4.42225  2.77519  2.73123  3.46354  2.40513  3.72494  3.29354  2.67741  2.69355  4.24690  2.90347  2.73739  3.18146  2.89801  2.37887  2.77519  2.98518  4.58477  3.61503
          0.03030  3.90767  4.63002  0.61958  0.77255  0.48576  0.95510
    241   2.68615  4.48173  4.02462  3.62240  3.24973  3.85364  4.40043  2.28327  3.42454  1.08948  3.18745  3.90047  4.31337  3.79426  3.64398  3.28256  3.22657  2.25351  5.11058  3.86538    241 l - - -
          2.68618  4.42225  2.77519  2.73123  3.46354  2.40513  3.72494  3.29354  2.67741  2.69355  4.24690  2.90347  2.73739  3.18146  2.89801  2.37887  2.77519  2.98518  4.58477  3.61503
          0.03030  3.90767  4.63002  0.61958  0.77255  0.48576  0.95510
    242   2.43140  4.27660  3.45906  3.21248  3.99968  3.11477  4.22715  3.13109  3.15615  2.99334  4.04146  3.41635  3.82123  3.54917  3.41326  2.63304  1.11363  2.82231  5.43438  4.21626    242 t - - -
          2.68618  4.42225  2.77519  2.73123  3.46354  2.40513  3.72494  3.29354  2.67741  2.69355  4.24690  2.90347  2.73739  3.18146  2.89801  2.37887  2.77519  2.98518  4.58477  3.61503
          0.03030  3.90767  4.63002  0.61958  0.77255  0.48576  0.95510
    243   2.70853  4.48071  3.38953  3.29329  4.43539  0.67680  4.41161  4.04338  3.47937  3.69315  4.66902  3.55377  3.87299  3.80071  3.71175  2.88142  3.19250  3.56489  5.52145  4.53840    243 G - - -
          2.68618  4.42225  2.77519  2.73123  3.46354  2.40513  3.72494  3.29354  2.67741  2.69355  4.24690  2.90347  2.73739  3.18146  2.89801  2.37887  2.77519  2.98518  4.58477  3.61503
          0.03030  3.90767  4.63002  0.61958  0.77255  0.48576  0.95510
    244   3.04486  4.88193  3.53907  3.04255  4.24541  3.52637  3.84933  3.78939  2.25097  3.29891  4.29798  3.39970  4.02707  3.06775  0.92596  3.12722  3.30831  3.51177  5.31408  4.16493    244 r - - -
          2.68618  4.42225  2.77519  2.73123  3.46354  2.40513  3.72494  3.29354  2.67741  2.69355  4.24690  2.90347  2.73739  3.18146  2.89801  2.37887  2.77519  2.98518  4.58477  3.61503
          0.03030  3.90767  4.63002  0.61958  0.77255  0.48576  0.95510
    245   3.00398  4.96953  3.18234  2.79700  4.36400  3.48985  3.77829  3.79542  0.99115  3.35274  4.31214  3.21998  3.98757  2.96765  2.43781  3.04356  3.25455  3.50117  5.40407  4.22182    245 k - - -
          2.68618  4.42225  2.77519  2.73123  3.46354  2.40513  3.72494  3.29354  2.67741  2.69355  4.24690  2.90347  2.73739  3.18146  2.89801  2.37887  2.77519  2.98518  4.58477  3.61503
          0.03030  3.90767  4.63002  0.61958  0.77255  0.48576  0.95510
    246   2.89137  4.36609  4.23866  3.81051  3.47650  3.97301  4.60183  1.18543  3.64887  2.07239  3.35290  4.05665  4.41909  3.99991  3.87394  3.38299  2.92184  1.80090  5.32420  4.09128    246 i - - -
          2.68618  4.42225  2.77519  2.73123  3.46354  2.40513  3.72494  3.29354  2.67741  2.69355  4.24690  2.90347  2.73739  3.18146  2.89801  2.37887  2.77519  2.98518  4.58477  3.61503
          0.03030  3.90767  4.63002  0.61958  0.77255  0.48576  0.95510
    247   2.75394  4.31008  3.97382  3.56696  3.44657  3.74022  4.35792  1.27278  3.41662  2.23872  3.43321  3.81500  4.23684  3.78116  3.65260  2.88863  3.07158  1.95203  5.16210  3.87476    247 i - - -
          2.68618  4.42225  2.77519  2.73123  3.46354  2.40513  3.72494  3.29354  2.67741  2.69355  4.24690  2.90347  2.73739  3.18146  2.89801  2.37887  2.77519  2.98518  4.58477  3.61503
          0.03030  3.90767  4.63002  0.61958  0.77255  0.48576  0.95510
    248   2.90013  4.36453  4.35823  3.92074  3.50245  4.00209  4.69287  1.81909  3.76743  2.10611  3.39532  4.13766  4.46122  4.10390  3.99322  3.41837  3.21532  1.06371  5.37688  4.11105    248 v - - -
          2.68618  4.42225  2.77519  2.73123  3.46354  2.40513  3.72494  3.29354  2.67741  2.69355  4.24690  2.90347  2.73739  3.18146  2.89801  2.37887  2.77519  2.98518  4.58477  3.61503
          0.03030  3.90767  4.63002  0.61958  0.77255  0.48576  0.95510
    249   3.02717  5.16126  0.86887  2.35658  4.54293  3.23711  3.96172  4.13906  3.05244  3.74105  4.71975  2.91479  3.89237  3.20080  3.57358  2.98543  3.36643  3.77444  5.70472  4.40979    249 d - - -
          2.68618  4.42225  2.77519  2.73123  3.46354  2.40513  3.72494  3.29354  2.67741  2.69355  4.24690  2.90347  2.73739  3.18146  2.89801  2.37887  2.77519  2.98518  4.58477  3.61503
          0.03030  3.90767  4.63002  0.61958  0.77255  0.48576  0.95510
    250   2.43140  4.27660  3.45906  3.21248  3.99968  3.11477  4.22715  3.13109  3.15615  2.99334  4.04146  3.41635  3.82123  3.54917  3.41326  2.63304  1.11363  2.82231  5.43438  4.21626    250 t - - -
          2.68618  4.42225  2.77519  2.73123  3.46354  2.40513  3.72494  3.29354  2.67741  2.69355  4.24690  2.90347  2.73739  3.18146  2.89801  2.37887  2.77519  2.98518  4.58477  3.61503
          0.03030  3.90767  4.63002  0.61958  0.77255  0.48576  0.95510
    251   3.29771  4.77245  3.89006  3.62589  2.29405  3.87102  3.63468  3.30198  3.48239  2.74688  3.97332  3.76663  4.34397  3.77999  3.65896  3.43097  3.58452  3.17418  3.93922  0.90922    251 y - - -
          2.68618  4.42225  2.77519  2.73123  3.46354  2.40513  3.72494  3.29354  2.67741  2.69355  4.24690  2.90347  2.73739  3.18146  2.89801  2.37887  2.77519  2.98518  4.58477  3.61503
          0.03030  3.90767  4.63002  0.61958  0.77255  0.48576  0.95510
    252   2.70853  4.48071  3.38953  3.29329  4.43539  0.67680  4.41161  4.04338  3.47937  3.69315  4.66902  3.55377  3.87299  3.80071  3.71175  2.88142  3.19250  3.56489  5.52145  4.53840    252 G - - -
          2.68618  4.42225  2.77519  2.73123  3.46354  2.40513  3.72494  3.29354  2.67741  2.69355  4.24690  2.90347  2.73739  3.18146  2.89801  2.37887  2.77519  2.98518  4.58477  3.61503
          0.03030  3.90767  4.63002  0.61958  0.77255  0.48576  0.95510
    253   2.70853  4.48071  3.38953  3.29329  4.43539  0.67680  4.41161  4.04338  3.47937  3.69315  4.66902  3.55377  3.87299  3.80071  3.71175  2.88142  3.19250  3.56489  5.52145  4.53840    253 G - - -
          2.68618  4.42225  2.77519  2.73123  3.46354  2.40513  3.72494  3.29354  2.67741  2.69355  4.24690  2.90347  2.73739  3.18146  2.89801  2.37887  2.77519  2.98518  4.58477  3.61503
          0.03030  3.90767  4.63002  0.61958  0.77255  0.48576  0.95510
    254   1.16282  4.15175  3.58283  3.28817  3.95464  3.05018  4.26066  2.94783  3.24395  2.89065  3.92878  3.41666  3.77412  3.57994  3.50845  2.51454  2.76414  2.49010  5.46551  4.22811    254 a - - -
          2.68618  4.42225  2.77519  2.73123  3.46354  2.40513  3.72494  3.29354  2.67741  2.69355  4.24690  2.90347  2.73739  3.18146  2.89801  2.37887  2.77519  2.98518  4.58477  3.61503
          0.03030  3.90767  4.63002  0.61958  0.77255  0.48576  0.95510
    255   1.30782  4.22755  3.59288  3.22688  3.77898  3.21802  4.18805  2.50401  3.14817  2.66432  3.74363  3.44279  3.87200  3.50346  3.43361  2.65080  2.83348  2.45981  5.33443  4.07975    255 a - - -
          2.68618  4.42225  2.77519  2.73123  3.46354  2.40513  3.72494  3.29354  2.67741  2.69355  4.24690  2.90347  2.73739  3.18146  2.89801  2.37887  2.77519  2.98518  4.58477  3.61503
          0.03030  3.90767  4.63002  0.61958  0.77255  0.48576  0.95510
    256   2.57440  2.30457  3.43535  2.88012  3.57269  3.43075  3.38336  3.01670  2.53751  2.70044  3.60240  3.24675  3.88623  3.05254  2.34975  2.75379  2.84567  2.76193  4.96699  3.69486    256 c - - -
          2.68618  4.42225  2.77519  2.73123  3.46354  2.40513  3.72494  3.29354  2.67741  2.69355  4.24690  2.90347  2.73739  3.18146  2.89801  2.37887  2.77519  2.98518  4.58477  3.61503
          0.03030  3.90767  4.63002  0.61958  0.77255  0.48576  0.95510
    257   3.03313  4.84465  3.15981  2.92313  3.30915  3.47704  1.07038  3.74150  2.76521  3.23113  4.27668  3.33111  4.03142  3.28978  3.02890  3.10345  3.33762  3.47594  4.77377  3.25898    257 h - - -
          2.68618  4.42225  2.77519  2.73123  3.46354  2.40513  3.72494  3.29354  2.67741  2.69355  4.24690  2.90347  2.73739  3.18146  2.89801  2.37887  2.77519  2.98518  4.58477  3.61503
          0.03030  3.90767  4.63002  0.61958  0.77255  0.48576  0.95510
    258   2.70853  4.48071  3.38953  3.29329  4.43539  0.67680  4.41161  4.04338  3.47937  3.69315  4.66902  3.55377  3.87299  3.80071  3.71175  2.88142  3.19250  3.56489  5.52145  4.53840    258 G - - -
          2.68618  4.42225  2.77519  2.73123  3.46354  2.40513  3.72494  3.29354  2.67741  2.69355  4.24690  2.90347  2.73739  3.18146  2.89801  2.37887  2.77519  2.98518  4.58477  3.61503
          0.03030  3.90767  4.63002  0.61958  0.77255  0.48576  0.95510
    259   2.70853  4.48071  3.38953  3.29329  4.43539  0.67680  4.41161  4.04338  3.47937  3.69315  4.66902  3.55377  3.87299  3.80071  3.71175  2.88142  3.19250  3.56489  5.52145  4.53840    259 G - - -
          2.68618  4.42225  2.77519  2.73123  3.46354  2.40513  3.72494  3.29354  2.67741  2.69355  4.24690  2.90347  2.73739  3.18146  2.89801  2.37887  2.77519  2.98518  4.58477  3.61503
          0.03030  3.90767  4.63002  0.61958  0.77255  0.48576  0.95510
    260   2.70853  4.48071  3.38953  3.29329  4.43539  0.67680  4.41161  4.04338  3.47937  3.69315  4.66902  3.55377  3.87299  3.80071  3.71175  2.88142  3.19250  3.56489  5.52145  4.53840    260 G - - -
          2.68618  4.42225  2.77519  2.73123  3.46354  2.40513  3.72494  3.29354  2.67741  2.69355  4.24690  2.90347  2.73739  3.18146  2.89801  2.37887  2.77519  2.98518  4.58477  3.61503
          0.03030  3.90767  4.63002  0.61958  0.77255  0.48576  0.95510
    261   0.96421  4.20940  3.49812  3.29082  4.08722  3.03304  4.30874  3.21798  3.30798  3.09799  4.12580  3.43161  3.77556  3.64588  3.55620  2.55931  2.83909  2.86630  5.51086  4.31497    261 a - - -
          2.68618  4.42225  2.77519  2.73123  3.46354  2.40513  3.72494  3.29354  2.67741  2.69355  4.24690  2.90347  2.73739  3.18146  2.89801  2.37887  2.77519  2.98518  4.58477  3.61503
          0.03030  3.90767  4.63002  0.61958  0.77255  0.48576  0.95510
    262   3.24990  4.64606  4.38574  3.99654  1.22390  4.15360  3.89289  2.57866  3.84982  1.82279  3.30007  4.06517  4.51321  4.00333  3.98432  3.56708  3.51271  2.59980  4.13537  2.50498    262 f - - -
          2.68618  4.42225  2.77519  2.73123  3.46354  2.40513  3.72494  3.29354  2.67741  2.69355  4.24690  2.90347  2.73739  3.18146  2.89801  2.37887  2.77519  2.98518  4.58477  3.61503
          0.03030  3.90767  4.63002  0.61958  0.77255  0.48576  0.95510
    263   2.18002  3.38072  3.63868  3.28097  4.02666  2.92825  4.19900  3.38424  3.19851  3.16520  4.05116  3.35560  3.66983  3.52065  3.46528  1.18792  2.66385  2.93254  5.43401  4.19859    263 s - - -
          2.68618  4.42225  2.77519  2.73123  3.46354  2.40513  3.72494  3.29354  2.67741  2.69355  4.24690  2.90347  2.73739  3.18146  2.89801  2.37887  2.77519  2.98518  4.58477  3.61503
          0.03030  3.90767  4.63002  0.61958  0.77255  0.48576  0.95510
    264   2.70853  4.48071  3.38953  3.29329  4.43539  0.67680  4.41161  4.04338  3.47937  3.69315  4.66902  3.55377  3.87299  3.80071  3.71175  2.88142  3.19250  3.56489  5.52145  4.53840    264 G - - -
          2.68618  4.42225  2.77519  2.73123  3.46354  2.40513  3.72494  3.29354  2.67741  2.69355  4.24690  2.90347  2.73739  3.18146  2.89801  2.37887  2.77519  2.98518  4.58477  3.61503
          0.03030  3.90767  4.63002  0.61958  0.77255  0.48576  0.95510
    265   3.00398  4.96953  3.18234  2.79700  4.36400  3.48985  3.77829  3.79542  0.99115  3.35274  4.31214  3.21998  3.98757  2.96765  2.43781  3.04356  3.25455  3.50117  5.40407  4.22182    265 k - - -
          2.68618  4.42225  2.77519  2.73123  3.46354  2.40513  3.72494  3.29354  2.67741  2.69355  4.24690  2.90347  2.73739  3.18146  2.89801  2.37887  2.77519  2.98518  4.58477  3.61503
          0.03030  3.90767  4.63002  0.61958  0.77255  0.48576  0.95510
    266   3.02717  5.16126  0.86887  2.35658  4.54293  3.23711  3.96172  4.13906  3.05244  3.74105  4.71975  2.91479  3.89237  3.20080  3.57358  2.98543  3.36643  3.77444  5.70472  4.40979    266 d - - -
          2.68618  4.42225  2.77519  2.73123  3.46354  2.40513  3.72494  3.29354  2.67741  2.69355  4.24690  2.90347  2.73739  3.18146  2.89801  2.37887  2.77519  2.98518  4.58477  3.61503
          0.03030  3.90767  4.63002  0.61958  0.77255  0.48576  0.95510
    267   2.79786  4.54959  3.40879  3.25274  4.24527  3.23510  4.32747  3.79951  3.31300  3.42262  4.47383  3.55600  0.76472  3.70071  3.55473  2.96640  3.24215  3.44090  5.42239  4.36634    267 p - - -
          2.68618  4.42225  2.77519  2.73123  3.46354  2.40513  3.72494  3.29354  2.67741  2.69355  4.24690  2.90347  2.73739  3.18146  2.89801  2.37887  2.77519  2.98518  4.58477  3.61503
          0.03030  3.90767  4.63002  0.61958  0.77255  0.48576  0.95510
    268   2.07470  4.16176  3.26344  3.02881  4.21268  2.92047  4.14259  3.56149  3.09150  3.31442  4.18607  3.22409  3.66532  3.41605  3.39564  1.21998  2.63350  3.06873  5.57855  4.33240    268 s - - -
          2.68618  4.42225  2.77519  2.73123  3.46354  2.40513  3.72494  3.29354  2.67741  2.69355  4.24690  2.90347  2.73739  3.18146  2.89801  2.37887  2.77519  2.98518  4.58477  3.61503
          0.03030  3.90767  4.63002  0.61958  0.77255  0.48576  0.95510
    269   2.93729  5.05801  3.04631  2.62243  4.41537  3.50367  3.63257  3.83226  1.23247  3.32807  4.22499  3.06977  3.95015  2.59814  2.27265  2.93904  3.15056  3.51888  5.42410  4.18603    269 k - - -
          2.68618  4.42225  2.77519  2.73123  3.46354  2.40513  3.72494  3.29354  2.67741  2.69355  4.24690  2.90347  2.73739  3.18146  2.89801  2.37887  2.77519  2.98518  4.58477  3.61503
          0.03030  3.90767  4.63002  0.61958  0.77255  0.48576  0.95510
    270   2.83579  4.36845  4.17413  3.83817  3.57564  3.76041  4.63375  2.04817  3.70649  2.25644  3.53527  4.02240  4.31883  4.06367  3.91563  3.26601  3.19639  0.98167  5.36608  4.09996    270 v - - -
          2.68618  4.42225  2.77519  2.73123  3.46354  2.40513  3.72494  3.29354  2.67741  2.69355  4.24690  2.90347  2.73739  3.18146  2.89801  2.37887  2.77519  2.98518  4.58477  3.61503
          0.03030  3.90767  4.63002  0.61958  0.77255  0.48576  0.95510
    271   2.87672  5.14503  1.08996  2.23239  4.61890  2.80647  3.85677  4.16155  2.90965  3.73826  4.63291  2.79158  3.82732  3.06020  3.45898  2.82969  3.21472  3.74262  5.80209  4.42381    271 d - - -
          2.68618  4.42225  2.77519  2.73123  3.46354  2.40513  3.72494  3.29354  2.67741  2.69355  4.24690  2.90347  2.73739  3.18146  2.89801  2.37887  2.77519  2.98518  4.58477  3.61503
          0.03030  3.90767  4.63002  0.61958  0.77255  0.48576  0.95510
    272   3.04486  4.88193  3.53907  3.04255  4.24541  3.52637  3.84933  3.78939  2.25097  3.29891  4.29798  3.39970  4.02707  3.06775  0.92596  3.12722  3.30831  3.51177  5.31408  4.16493    272 r - - -
          2.68618  4.42225  2.77519  2.73123  3.46354  2.40513  3.72494  3.29354  2.67741  2.69355  4.24690  2.90347  2.73739  3.18146  2.89801  2.37887  2.77519  2.98518  4.58477  3.61503
          0.03030  3.90767  4.63002  0.61958  0.77255  0.48576  0.95510
    273   2.02530  3.67982  3.58423  3.22942  4.10899  2.90698  4.18895  3.43025  3.17004  3.20851  4.07530  3.32025  3.65126  3.48654  3.45092  1.23096  2.64410  2.95619  5.49776  4.27948    273 s - - -
          2.68618  4.42225  2.77519  2.73123  3.46354  2.40513  3.72494  3.29354  2.67741  2.69355  4.24690  2.90347  2.73739  3.18146  2.89801  2.37887  2.77519  2.98518  4.58477  3.61503
          0.03030  3.90767  4.63002  0.61958  0.77255  0.48576  0.95510
    274   1.07371  4.14360  3.38228  3.16082  4.19577  2.63193  4.22751  3.46635  3.22377  3.28034  4.17713  3.31026  3.68797  3.53224  3.50164  2.42823  2.72856  3.00657  5.56123  4.36407    274 a - - -
          2.68618  4.42225  2.77519  2.73123  3.46354  2.40513  3.72494  3.29354  2.67741  2.69355  4.24690  2.90347  2.73739  3.18146  2.89801  2.37887  2.77519  2.98518  4.58477  3.61503
          0.03030  3.90767  4.63002  0.61958  0.77255  0.48576  0.95510
    275   0.96421  4.20940  3.49812  3.29082  4.08722  3.03304  4.30874  3.21798  3.30798  3.09799  4.12580  3.43161  3.77556  3.64588  3.55620  2.55931  2.83909  2.86630  5.51086  4.31497    275 a - - -
          2.68618  4.42225  2.77519  2.73123  3.46354  2.40513  3.72494  3.29354  2.67741  2.69355  4.24690  2.90347  2.73739  3.18146  2.89801  2.37887  2.77519  2.98518  4.58477  3.61503
          0.03030  3.90767  4.63002  0.61958  0.77255  0.48576  0.95510
    276   3.29771  4.77245  3.89006  3.62589  2.29405  3.87102  3.63468  3.30198  3.48239  2.74688  3.97332  3.76663  4.34397  3.77999  3.65896  3.43097  3.58452  3.17418  3.93922  0.90922    276 y - - -
          2.68618  4.42225  2.77519  2.73123  3.46354  2.40513  3.72494  3.29354  2.67741  2.69355  4.24690  2.90347  2.73739  3.18146  2.89801  2.37887  2.77519  2.98518  4.58477  3.61503
          0.03030  3.90767  4.63002  0.61958  0.77255  0.48576  0.95510
    277   1.35109  4.24758  3.56569  3.16377  3.73552  3.24077  4.12248  2.75257  3.06089  2.61366  3.23808  3.40970  3.86947  3.42776  3.35433  2.65599  2.83001  2.51949  5.28031  4.03188    277 a - - -
          2.68618  4.42225  2.77519  2.73123  3.46354  2.40513  3.72494  3.29354  2.67741  2.69355  4.24690  2.90347  2.73739  3.18146  2.89801  2.37887  2.77519  2.98518  4.58477  3.61503
          0.03030  3.90767  4.63002  0.61958  0.77255  0.48576  0.95510
    278   0.96421  4.20940  3.49812  3.29082  4.08722  3.03304  4.30874  3.21798  3.30798  3.09799  4.12580  3.43161  3.77556  3.64588  3.55620  2.55931  2.83909  2.86630  5.51086  4.31497    278 a - - -
          2.68618  4.42225  2.77519  2.73123  3.46354  2.40513  3.72494  3.29354  2.67741  2.69355  4.24690  2.90347  2.73739  3.18146  2.89801  2.37887  2.77519  2.98518  4.58477  3.61503
          0.03030  3.90767  4.63002  0.61958  0.77255  0.48576  0.95510
    279   3.04486  4.88193  3.53907  3.04255  4.24541  3.52637  3.84933  3.78939  2.25097  3.29891  4.29798  3.39970  4.02707  3.06775  0.92596  3.12722  3.30831  3.51177  5.31408  4.16493    279 r - - -
          2.68618  4.42225  2.77519  2.73123  3.46354  2.40513  3.72494  3.29354  2.67741  2.69355  4.24690  2.90347  2.73739  3.18146  2.89801  2.37887  2.77519  2.98518  4.58477  3.61503
          0.03030  3.90767  4.63002  0.61958  0.77255  0.48576  0.95510
    280   3.29771  4.77245  3.89006  3.62589  2.29405  3.87102  3.63468  3.30198  3.48239  2.74688  3.97332  3.76663  4.34397  3.77999  3.65896  3.43097  3.58452  3.17418  3.93922  0.90922    280 y - - -
          2.68618  4.42225  2.77519  2.73123  3.46354  2.40513  3.72494  3.29354  2.67741  2.69355  4.24690  2.90347  2.73739  3.18146  2.89801  2.37887  2.77519  2.98518  4.58477  3.61503
          0.03030  3.90767  4.63002  0.61958  0.77255  0.48576  0.95510
    281   2.97194  4.37149  4.49911  4.02011  3.49595  4.17951  4.77965  1.64753  3.88627  2.04919  3.34428  4.25812  4.56513  4.19167  4.11181  3.57075  3.25810  1.09855  5.40717  4.17298    281 v - - -
          2.68618  4.42225  2.77519  2.73123  3.46354  2.40513  3.72494  3.29354  2.67741  2.69355  4.24690  2.90347  2.73739  3.18146  2.89801  2.37887  2.77519  2.98518  4.58477  3.61503
          0.03030  3.90767  4.63002  0.61958  0.77255  0.48576  0.95510
    282   0.96421  4.20940  3.49812  3.29082  4.08722  3.03304  4.30874  3.21798  3.30798  3.09799  4.12580  3.43161  3.77556  3.64588  3.55620  2.55931  2.83909  2.86630  5.51086  4.31497    282 a - - -
          2.68618  4.42225  2.77519  2.73123  3.46354  2.40513  3.72494  3.29354  2.67741  2.69355  4.24690  2.90347  2.73739  3.18146  2.89801  2.37887  2.77519  2.98518  4.58477  3.61503
          0.03030  3.90767  4.63002  0.61958  0.77255  0.48576  0.95510
    283   2.93140  4.97104  3.09089  2.70358  4.35628  3.46781  3.70911  3.78852  1.11278  3.35023  4.27095  3.08104  3.95689  2.88535  2.37085  2.96006  3.17899  3.47483  5.40987  4.17781    283 k - - -
          2.68618  4.42225  2.77519  2.73123  3.46354  2.40513  3.72494  3.29354  2.67741  2.69355  4.24690  2.90347  2.73739  3.18146  2.89801  2.37887  2.77519  2.98518  4.58477  3.61503
          0.03030  3.90767  4.63002  0.61958  0.77255  0.48576  0.95510
    284   2.76084  4.89571  2.57422  2.41673  3.96123  3.25702  3.42170  3.82822  2.59878  3.39081  4.29071  1.41899  3.84720  2.99209  2.97839  2.77579  3.07837  3.46228  5.31416  3.85382    284 n - - -
          2.68618  4.42225  2.77519  2.73123  3.46354  2.40513  3.72494  3.29354  2.67741  2.69355  4.24690  2.90347  2.73739  3.18146  2.89801  2.37887  2.77519  2.98518  4.58477  3.61503
          0.03030  3.90767  4.63002  0.61958  0.77255  0.48576  0.95510
    285   3.08192  4.44273  4.59986  4.10065  3.34451  4.33345  4.79814  1.17380  3.93190  1.76146  3.19510  4.35674  4.64499  4.22037  4.13413  3.71371  3.34452  1.69669  5.31976  4.10041    285 i - - -
          2.68618  4.42225  2.77519  2.73123  3.46354  2.40513  3.72494  3.29354  2.67741  2.69355  4.24690  2.90347  2.73739  3.18146  2.89801  2.37887  2.77519  2.98518  4.58477  3.61503
          0.03030  3.90767  4.63002  0.61958  0.77255  0.48576  0.95510
    286   2.84558  4.35608  4.25550  3.86414  3.52068  3.86849  4.64666  1.92527  3.71076  2.16522  3.44892  4.05953  4.38281  4.06278  3.93135  3.31233  3.18577  1.04657  5.36444  4.08170    286 v - - -
          2.68618  4.42225  2.77519  2.73123  3.46354  2.40513  3.72494  3.29354  2.67741  2.69355  4.24690  2.90347  2.73739  3.18146  2.89801  2.37887  2.77519  2.98518  4.58477  3.61503
          0.03030  3.90767  4.63002  0.61958  0.77255  0.48576  0.95510
    287   1.23609  4.22969  3.53948  3.19836  3.39045  3.17705  4.15164  2.86384  3.17289  2.71910  3.78476  3.41270  3.84204  3.49745  3.46433  2.62154  2.82744  2.60561  5.24696  3.94249    287 a - - -
          2.68618  4.42225  2.77519  2.73123  3.46354  2.40513  3.72494  3.29354  2.67741  2.69355  4.24690  2.90347  2.73739  3.18146  2.89801  2.37887  2.77519  2.98518  4.58477  3.61503
          0.03030  3.90767  4.63002  0.61958  0.77255  0.48576  0.95510
    288   0.96421  4.20940  3.49812  3.29082  4.08722  3.03304  4.30874  3.21798  3.30798  3.09799  4.12580  3.43161  3.77556  3.64588  3.55620  2.55931  2.83909  2.86630  5.51086  4.31497    288 a - - -
          2.68618  4.42225  2.77519  2.73123  3.46354  2.40513  3.72494  3.29354  2.67741  2.69355  4.24690  2.90347  2.73739  3.18146  2.89801  2.37887  2.77519  2.98518  4.58477  3.61503
          0.03030  3.90767  4.63002  0.61958  0.77255  0.48576  0.95510
    289   2.57301  4.54304  2.89264  2.71648  4.28490  1.25644  3.97627  3.74637  2.51629  3.39952  4.29121  3.11690  3.80009  3.21924  3.14286  2.68236  2.97626  3.32672  5.51763  4.28585    289 g - - -
          2.68618  4.42225  2.77519  2.73123  3.46354  2.40513  3.72494  3.29354  2.67741  2.69355  4.24690  2.90347  2.73739  3.18146  2.89801  2.37887  2.77519  2.98518  4.58477  3.61503
          0.03030  3.90767  4.63002  0.61958  0.77255  0.48576  0.95510
    290   3.19457  4.64630  4.24604  3.88587  3.14888  4.02694  4.53055  2.35465  3.65328  0.83306  3.16051  4.15795  4.45612  4.01319  3.82366  3.60163  3.48715  2.40115  5.04113  3.77264    290 l - - -
          2.68618  4.42225  2.77519  2.73123  3.46354  2.40513  3.72494  3.29354  2.67741  2.69355  4.24690  2.90347  2.73739  3.18146  2.89801  2.37887  2.77519  2.98518  4.58477  3.61503
          0.03030  3.90767  4.63002  0.61958  0.77255  0.48576  0.95510
    291   1.20545  4.15344  3.61153  3.29505  3.92465  3.07495  4.25682  2.87876  3.24221  2.84250  3.88603  3.42930  3.78878  3.57588  3.51019  2.53137  2.76802  2.38515  5.44642  4.21159    291 a - - -
          2.68618  4.42225  2.77519  2.73123  3.46354  2.40513  3.72494  3.29354  2.67741  2.69355  4.24690  2.90347  2.73739  3.18146  2.89801  2.37887  2.77519  2.98518  4.58477  3.61503
          0.03030  3.90767  4.63002  0.61958  0.77255  0.48576  0.95510
    292   2.46716  4.84068  2.72541  2.25009  4.13298  3.34038  3.60207  3.55557  2.18697  3.13853  3.95025  2.87553  3.77521  2.74904  2.75149  2.19993  2.61415  3.21185  5.35862  4.01468    292 k - - -
          2.68618  4.42225  2.77519  2.73123  3.46354  2.40513  3.72494  3.29354  2.67741  2.69355  4.24690  2.90347  2.73739  3.18146  2.89801  2.37887  2.77519  2.98518  4.58477  3.61503
          0.03030  3.90767  4.63002  0.61958  0.77255  0.48576  0.95510
    293   2.97867  5.04605  3.36426  2.75312  4.41480  3.60303  3.47482  3.81899  1.77290  3.29723  4.17690  3.15644  3.98882  2.74048  1.34091  2.99242  3.15858  3.51384  5.35833  4.16216    293 r - - -
          2.68618  4.42225  2.77519  2.73123  3.46354  2.40513  3.72494  3.29354  2.67741  2.69355  4.24690  2.90347  2.73739  3.18146  2.89801  2.37887  2.77519  2.98518  4.58477  3.61503
          0.03030  3.90767  4.63002  0.61958  0.77255  0.48576  0.95510
    294   2.62601  0.87176  4.15352  3.90102  3.88407  3.24172  4.54034  3.03362  3.72809  2.94762  4.06998  3.87861  3.95147  4.07272  3.84630  2.89776  3.09571  2.77588  5.29301  4.17157    294 c - - -
          2.68618  4.42225  2.77519  2.73123  3.46354  2.40513  3.72494  3.29354  2.67741  2.69355  4.24690  2.90347  2.73739  3.18146  2.89801  2.37887  2.77519  2.98518  4.58477  3.61503
          0.03030  3.90767  4.63002  0.61958  0.77255  0.48576  0.95510
    295   2.58395  5.01509  2.42770  1.28737  4.39843  3.24343  3.77240  3.73559  2.63307  3.39837  4.31572  2.83650  3.83472  2.95631  3.07117  2.77892  3.09510  3.40138  5.64346  4.27099    295 e - - -
          2.68618  4.42225  2.77519  2.73123  3.46354  2.40513  3.72494  3.29354  2.67741  2.69355  4.24690  2.90347  2.73739  3.18146  2.89801  2.37887  2.77519  2.98518  4.58477  3.61503
          0.03030  3.90767  4.63002  0.61958  0.77255  0.48576  0.95510
    296   2.99649  4.37198  4.55919  4.07015  3.49548  4.24339  4.82038  1.55018  3.94453  2.03199  3.32956  4.31011  4.60363  4.23661  4.16597  3.62880  3.27409  1.13508  5.42070  4.19849    296 v - - -
          2.68618  4.42225  2.77519  2.73123  3.46354  2.40513  3.72494  3.29354  2.67741  2.69355  4.24690  2.90347  2.73739  3.18146  2.89801  2.37887  2.77519  2.98518  4.58477  3.61503
          0.03030  3.90767  4.63002  0.61958  0.77255  0.48576  0.95510
    297   2.90836  4.89550  2.92586  2.68089  4.06877  3.38907  3.83959  3.70469  2.49920  3.20358  4.23021  3.14102  3.94288  1.17277  2.78278  2.95451  3.20519  3.43211  5.33445  4.03044    297 q - - -
          2.68618  4.42225  2.77519  2.73123  3.46354  2.40513  3.72494  3.29354  2.67741  2.69355  4.24690  2.90347  2.73739  3.18146  2.89801  2.37887  2.77519  2.98518  4.58477  3.61503
          0.03030  3.90767  4.63002  0.61958  0.77255  0.48576  0.95510
    298   3.20621  4.57655  4.61162  4.07219  2.66265  4.39121  4.57913  2.01500  3.93793  0.99967  2.89776  4.33850  4.61670  4.09625  4.10330  3.73292  3.43452  2.21456  4.93952  3.67939    298 l - - -
          2.68618  4.42225  2.77519  2.73123  3.46354  2.40513  3.72494  3.29354  2.67741  2.69355  4.24690  2.90347  2.73739  3.18146  2.89801  2.37887  2.77519  2.98518  4.58477  3.61503
          0.03030  3.90767  4.63002  0.61958  0.77255  0.48576  0.95510
    299   1.32378  4.14070  3.31834  3.08318  4.23753  1.97681  4.18515  3.57783  3.18004  3.33042  4.19056  3.25674  3.66187  3.46953  3.48390  2.39102  2.69871  3.07475  5.58488  4.38022    299 a - - -
          2.68618  4.42225  2.77519  2.73123  3.46354  2.40513  3.72494  3.29354  2.67741  2.69355  4.24690  2.90347  2.73739  3.18146  2.89801  2.37887  2.77519  2.98518  4.58477  3.61503
          0.03030  3.90767  4.63002  0.61958  0.77255  0.48576  0.95510
    300   3.26944  4.69197  4.15613  3.74806  2.12634  4.02893  3.51942  3.17749  3.48100  2.58619  3.77397  3.79996  4.40245  3.74949  3.63912  3.42947  3.50793  3.06187  1.43668  1.93204    300 w - - -
          2.68618  4.42225  2.77519  2.73123  3.46354  2.40513  3.72494  3.29354  2.67741  2.69355  4.24690  2.90347  2.73739  3.18146  2.89801  2.37887  2.77519  2.98518  4.58477  3.61503
          0.03030  3.90767  4.63002  0.61958  0.77255  0.48576  0.95510
    301   1.05843  4.15492  3.43335  3.21618  4.08794  2.97564  4.25173  3.24335  3.23682  3.13292  4.10837  3.35300  3.72545  3.57034  3.49875  2.42550  2.75572  2.85784  5.52639  4.28903    301 a - - -
          2.68618  4.42225  2.77519  2.73123  3.46354  2.40513  3.72494  3.29354  2.67741  2.69355  4.24690  2.90347  2.73739  3.18146  2.89801  2.37887  2.77519  2.98518  4.58477  3.61503
          0.03030  3.90767  4.63002  0.61958  0.77255  0.48576  0.95510
    302   2.73405  4.30771  3.89370  3.50239  3.49703  3.22918  4.31999  1.25075  3.37594  2.31475  3.47958  3.76039  4.18107  3.73614  3.61524  3.10149  3.05587  2.03611  5.16057  3.90350    302 i - - -
          2.68618  4.42225  2.77519  2.73123  3.46354  2.40513  3.72494  3.29354  2.67741  2.69355  4.24690  2.90347  2.73739  3.18146  2.89801  2.37887  2.77519  2.98518  4.58477  3.61503
          0.03030  3.90767  4.63002  0.61958  0.77255  0.48576  0.95510
    303   2.70853  4.48071  3.38953  3.29329  4.43539  0.67680  4.41161  4.04338  3.47937  3.69315  4.66902  3.55377  3.87299  3.80071  3.71175  2.88142  3.19250  3.56489  5.52145  4.53840    303 G - - -
          2.68618  4.42225  2.77519  2.73123  3.46354  2.40513  3.72494  3.29354  2.67741  2.69355  4.24690  2.90347  2.73739  3.18146  2.89801  2.37887  2.77519  2.98518  4.58477  3.61503
          0.03030  3.90767  4.63002  0.61958  0.77255  0.48576  0.95510
    304   3.13613  4.51876  4.56268  4.01537  2.92708  4.34079  4.63544  1.98893  3.89167  1.07760  2.94713  4.29911  4.58869  4.07749  4.07961  3.67805  3.37116  1.91834  5.07541  3.89179    304 l - - -
          2.68618  4.42225  2.77519  2.73123  3.46354  2.40513  3.72494  3.29354  2.67741  2.69355  4.24690  2.90347  2.73739  3.18146  2.89801  2.37887  2.77519  2.98518  4.58477  3.61503
          0.03030  3.90767  4.63002  0.61958  0.77255  0.48576  0.95510
    305   2.07067  4.23815  3.16979  2.85894  4.18038  2.98078  4.00726  3.58096  2.92575  3.26072  4.09871  3.14463  2.10648  3.24496  3.28163  1.78235  2.70566  3.10325  5.50976  4.25725    305 s - - -
          2.68618  4.42225  2.77519  2.73123  3.46354  2.40513  3.72494  3.29354  2.67741  2.69355  4.24690  2.90347  2.73739  3.18146  2.89801  2.37887  2.77519  2.98518  4.58477  3.61503
          0.03030  3.90767  4.63002  0.61958  0.77255  0.48576  0.95510
    306   2.81743  4.98141  3.14020  2.41760  4.29637  3.51856  3.08148  3.69847  1.98378  3.11050  4.06186  3.03561  3.90209  2.71775  1.66286  2.82668  3.01387  3.37921  5.34647  4.09267    306 r - - -
          2.68618  4.42225  2.77519  2.73123  3.46354  2.40513  3.72494  3.29354  2.67741  2.69355  4.24690  2.90347  2.73739  3.18146  2.89801  2.37887  2.77519  2.98518  4.58477  3.61503
          0.03030  3.90767  4.63002  0.61958  0.77255  0.48576  0.95510
    307   2.79786  4.54959  3.40879  3.25274  4.24527  3.23510  4.32747  3.79951  3.31300  3.42262  4.47383  3.55600  0.76472  3.70071  3.55473  2.96640  3.24215  3.44090  5.42239  4.36634    307 p - - -
          2.68618  4.42225  2.77519  2.73123  3.46354  2.40513  3.72494  3.29354  2.67741  2.69355  4.24690  2.90347  2.73739  3.18146  2.89801  2.37887  2.77519  2.98518  4.58477  3.61503
          0.03030  3.90767  4.63002  0.61958  0.77255  0.48576  0.95510
    308   2.99280  4.38682  4.48922  3.98560  3.44168  4.21621  4.73246  1.73507  3.83987  1.90805  3.29683  4.24429  4.57011  4.14436  4.06841  3.58873  3.26549  1.12606  5.35243  4.11895    308 v - - -
          2.68618  4.42225  2.77519  2.73123  3.46354  2.40513  3.72494  3.29354  2.67741  2.69355  4.24690  2.90347  2.73739  3.18146  2.89801  2.37887  2.77519  2.98518  4.58477  3.61503
          0.03030  3.90767  4.63002  0.61958  0.77255  0.48576  0.95510
    309   1.95247  4.15569  3.28045  3.04305  4.20562  2.91762  4.15029  3.56655  3.11086  3.31726  4.18715  3.23178  3.66374  3.42752  3.41532  1.24848  2.69850  3.07053  5.57232  4.32696    309 s - - -
          2.68618  4.42225  2.77519  2.73123  3.46354  2.40513  3.72494  3.29354  2.67741  2.69355  4.24690  2.90347  2.73739  3.18146  2.89801  2.37887  2.77519  2.98518  4.58477  3.61503
          0.03030  3.90767  4.63002  0.61958  0.77255  0.48576  0.95510
    310   3.03646  4.38019  4.60945  4.06295  3.34886  4.33870  4.74838  1.57900  3.95472  1.73641  2.91095  4.32629  4.61063  4.18182  4.15730  3.67911  3.27884  1.34224  5.28090  4.12234    310 v - - -
          2.68618  4.42225  2.77519  2.73123  3.46354  2.40513  3.72494  3.29354  2.67741  2.69355  4.24690  2.90347  2.73739  3.18146  2.89801  2.37887  2.77519  2.98518  4.58477  3.61503
          0.03030  3.90767  4.63002  0.61958  0.77255  0.48576  0.95510
    311   2.45510  4.71379  3.13508  2.56821  4.03191  3.42751  3.62478  3.40486  2.16759  3.01702  3.65143  3.03262  3.83984  2.79223  1.92559  2.55146  2.78493  3.09843  5.24780  3.97727    311 r - - -
          2.68618  4.42225  2.77519  2.73123  3.46354  2.40513  3.72494  3.29354  2.67741  2.69355  4.24690  2.90347  2.73739  3.18146  2.89801  2.37887  2.77519  2.98518  4.58477  3.61503
          0.03030  3.90767  4.63002  0.61958  0.77255  0.48576  0.95510
    312   3.06745  4.42818  4.60500  4.10708  3.37819  4.32439  4.81705  1.16834  3.94906  1.82436  3.22007  4.35912  4.64389  4.23572  4.15445  3.70576  3.33309  1.63679  5.34996  4.13467    312 i - - -
          2.68618  4.42225  2.77519  2.73123  3.46354  2.40513  3.72494  3.29354  2.67741  2.69355  4.24690  2.90347  2.73739  3.18146  2.89801  2.37887  2.77519  2.98518  4.58477  3.61503
          0.03030  3.90767  4.63002  0.61958  0.77255  0.48576  0.95510
    313   2.80630  5.17586  2.18530  2.10681  4.44778  3.22667  3.57103  3.96888  2.61356  3.51752  4.36633  1.57232  3.80635  2.87547  3.11076  2.74985  3.08751  3.58800  5.67468  4.24025    313 n - - -
          2.68618  4.42225  2.77519  2.73123  3.46354  2.40513  3.72494  3.29354  2.67741  2.69355  4.24690  2.90347  2.73739  3.18146  2.89801  2.37887  2.77519  2.98518  4.58477  3.61503
          0.03030  3.90767  4.63002  0.61958  0.77255  0.48576  0.95510
    314   2.30054  4.19742  3.35781  3.09256  4.03536  3.02088  4.13745  3.23777  3.05607  3.09350  4.04091  3.29451  3.73720  3.43233  3.33550  2.37889  1.29045  2.86379  5.45552  4.20136    314 t - - -
          2.68618  4.42225  2.77519  2.73123  3.46354  2.40513  3.72494  3.29354  2.67741  2.69355  4.24690  2.90347  2.73739  3.18146  2.89801  2.37887  2.77519  2.98518  4.58477  3.61503
          0.03030  3.90767  4.63002  0.61958  0.77255  0.48576  0.95510
    315   3.30294  4.69432  4.28698  4.00802  0.95584  3.98477  3.89256  2.82212  3.91412  2.18400  3.54698  4.05875  4.44245  4.07236  4.02516  3.57116  3.60403  2.81543  4.13093  2.49342    315 f - - -
          2.68618  4.42225  2.77519  2.73123  3.46354  2.40513  3.72494  3.29354  2.67741  2.69355  4.24690  2.90347  2.73739  3.18146  2.89801  2.37887  2.77519  2.98518  4.58477  3.61503
          0.03030  3.90767  4.63002  0.61958  0.77255  0.48576  0.95510
    316   2.42941  4.37609  2.97932  2.85778  4.29409  1.13046  4.11688  3.84887  3.08411  3.51988  4.39987  2.90030  3.74253  3.40106  3.40793  2.57020  2.89658  3.33939  5.57169  4.32853    316 g - - -
          2.68618  4.42225  2.77519  2.73123  3.46354  2.40513  3.72494  3.29354  2.67741  2.69355  4.24690  2.90347  2.73739  3.18146  2.89801  2.37887  2.77519  2.98518  4.58477  3.61503
          0.03030  3.90767  4.63002  0.61958  0.77255  0.48576  0.95510
    317   2.26136  4.17646  3.33615  3.04981  4.07640  2.98774  4.10778  3.35272  3.03666  3.15324  4.05139  3.25669  3.70355  3.39045  3.33255  2.14162  1.39156  2.93721  5.46630  4.22335    317 t - - -
          2.68618  4.42225  2.77519  2.73123  3.46354  2.40513  3.72494  3.29354  2.67741  2.69355  4.24690  2.90347  2.73739  3.18146  2.89801  2.37887  2.77519  2.98518  4.58477  3.61503
          0.03030  3.90767  4.63002  0.61958  0.77255  0.48576  0.95510
    318   2.45066  4.87855  2.66173  2.13609  4.22390  3.12841  3.64012  3.65328  2.43651  3.23079  4.04956  2.85084  3.77957  2.29734  2.88275  2.18495  2.89203  3.29477  5.44346  4.09094    318 e - - -
          2.68618  4.42225  2.77519  2.73123  3.46354  2.40513  3.72494  3.29354  2.67741  2.69355  4.24690  2.90347  2.73739  3.18146  2.89801  2.37887  2.77519  2.98518  4.58477  3.61503
          0.03030  3.90767  4.63002  0.61958  0.77255  0.48576  0.95510
    319   2.64506  4.78541  3.06375  2.50468  4.08667  3.42687  3.59907  3.43850  2.05306  3.06605  3.89847  2.98866  3.46536  2.71922  2.19881  2.68567  2.35891  3.13383  5.27984  3.99274    319 k - - -
          2.68618  4.42225  2.77519  2.73123  3.46354  2.40513  3.72494  3.29354  2.67741  2.69355  4.24690  2.90347  2.73739  3.18146  2.89801  2.37887  2.77519  2.98518  4.58477  3.61503
          0.03030  3.90767  4.63002  0.61958  0.77255  0.48576  0.95510
    320   3.06736  4.43474  4.57130  4.03341  3.27604  4.32032  4.72222  1.77922  3.90241  1.37302  3.10016  4.30696  4.60038  4.13866  4.10561  3.66845  3.31409  1.48656  5.24163  4.07709    320 l - - -
          2.68618  4.42225  2.77519  2.73123  3.46354  2.40513  3.72494  3.29354  2.67741  2.69355  4.24690  2.90347  2.73739  3.18146  2.89801  2.37887  2.77519  2.98518  4.58477  3.61503
          0.03030  3.90767  4.63002  0.61958  0.77255  0.48576  0.95510
    321   2.01148  4.31682  3.04339  2.72815  4.10258  2.90669  3.88938  3.51199  2.79299  3.16468  3.98969  3.08412  3.01875  3.10261  3.19316  1.80760  2.45937  3.07690  5.42071  4.15208    321 s - - -
          2.68618  4.42225  2.77519  2.73123  3.46354  2.40513  3.72494  3.29354  2.67741  2.69355  4.24690  2.90347  2.73739  3.18146  2.89801  2.37887  2.77519  2.98518  4.58477  3.61503
          0.03030  3.90767  4.63002  0.61958  0.77255  0.48576  0.95510
    322   2.30272  4.59695  2.99239  2.41495  3.89293  3.34531  3.65696  3.28510  2.48441  2.84898  3.76732  2.97985  3.50036  2.66257  2.91162  2.18130  2.71982  2.85558  5.20473  3.90306    322 s - - -
          2.68618  4.42225  2.77519  2.73123  3.46354  2.40513  3.72494  3.29354  2.67741  2.69355  4.24690  2.90347  2.73739  3.18146  2.89801  2.37887  2.77519  2.98518  4.58477  3.61503
          0.03030  3.90767  4.63002  0.61958  0.77255  0.48576  0.95510
    323   2.54480  5.01098  2.54156  1.91361  4.29715  3.24166  3.42568  3.74906  2.36002  3.29070  4.08303  2.70405  3.76275  2.48946  2.86770  2.46282  2.87481  3.24841  5.47824  4.09183    323 e - - -
          2.68618  4.42225  2.77519  2.73123  3.46354  2.40513  3.72494  3.29354  2.67741  2.69355  4.24690  2.90347  2.73739  3.18146  2.89801  2.37887  2.77519  2.98518  4.58477  3.61503
          0.03030  3.90767  4.63002  0.61958  0.77255  0.48576  0.95510
    324   2.23361  4.79314  3.00067  2.46241  4.06860  3.41512  3.43489  3.47121  2.20441  3.05955  3.88702  2.95964  3.81512  2.39168  2.40221  2.66624  2.74846  3.09378  5.27864  3.97706    324 k - - -
          2.68618  4.42225  2.77519  2.73123  3.46354  2.40513  3.72494  3.29354  2.67741  2.69355  4.24690  2.90347  2.73739  3.18146  2.89801  2.37887  2.77519  2.98518  4.58477  3.61503
          0.03030  3.90767  4.63002  0.61958  0.77255  0.48576  0.95510
    325   3.17142  4.60408  4.42769  3.95572  3.07142  4.24265  4.58670  2.08343  3.71354  0.94957  2.99540  4.23514  4.56285  4.02276  3.89785  3.64772  3.43285  2.20382  5.06224  3.81347    325 l - - -
          2.68618  4.42225  2.77519  2.73123  3.46354  2.40513  3.72494  3.29354  2.67741  2.69355  4.24690  2.90347  2.73739  3.18146  2.89801  2.37887  2.77519  2.98518  4.58477  3.61503
          0.03030  3.90767  4.63002  0.61958  0.77255  0.48576  0.95510
    326   2.50954  4.47624  3.15898  2.55223  3.65406  3.44831  3.67271  3.02344  2.48542  2.43383  3.57114  3.07522  3.83742  2.62571  2.93099  2.65598  2.46867  2.64773  5.02646  3.49539    326 l - - -
          2.68618  4.42225  2.77519  2.73123  3.46354  2.40513  3.72494  3.29354  2.67741  2.69355  4.24690  2.90347  2.73739  3.18146  2.89801  2.37887  2.77519  2.98518  4.58477  3.61503
          0.03030  3.90767  4.63002  0.61958  0.77255  0.48576  0.95510
    327   2.66603  5.00499  2.97445  2.36099  4.33873  3.35970  3.43160  3.74265  2.06176  3.25932  4.07887  2.95399  3.85152  2.15989  2.01979  2.74285  2.95943  3.39759  5.40134  4.11226    327 r - - -
          2.68618  4.42225  2.77519  2.73123  3.46354  2.40513  3.72494  3.29354  2.67741  2.69355  4.24690  2.90347  2.73739  3.18146  2.89801  2.37887  2.77519  2.98518  4.58477  3.61503
          0.03030  3.90767  4.63002  0.61958  0.77255  0.48576  0.95510
    328   2.48153  4.04084  3.42275  2.87193  3.50415  2.81779  3.80191  2.78755  2.73223  1.96336  3.46373  3.25374  3.87803  3.10769  2.80307  2.72674  2.78682  2.58164  4.94381  3.70368    328 l - - -
          2.68618  4.42225  2.77519  2.73123  3.46354  2.40513  3.72494  3.29354  2.67741  2.69355  4.24690  2.90347  2.73739  3.18146  2.89801  2.37887  2.77519  2.98518  4.58477  3.61503
          0.03030  3.90767  4.63002  0.61958  0.77255  0.48576  0.95510
    329   2.83579  4.36845  4.17413  3.83817  3.57564  3.76041  4.63375  2.04817  3.70649  2.25644  3.53527  4.02240  4.31883  4.06367  3.91563  3.26601  3.19639  0.98167  5.36608  4.09996    329 v - - -
          2.68618  4.42225  2.77519  2.73123  3.46354  2.40513  3.72494  3.29354  2.67741  2.69355  4.24690  2.90347  2.73739  3.18146  2.89801  2.37887  2.77519  2.98518  4.58477  3.61503
          0.03030  3.90767  4.63002  0.61958  0.77255  0.48576  0.95510
    330   2.60463  5.03281  2.32972  2.02955  4.31921  3.29011  3.61103  3.77029  2.44432  3.25717  4.12313  2.19940  3.76793  2.75063  2.94205  2.61056  2.68126  3.39589  5.51603  3.98408    330 e - - -
          2.68618  4.42225  2.77519  2.73123  3.46354  2.40513  3.72494  3.29354  2.67741  2.69355  4.24690  2.90347  2.73739  3.18146  2.89801  2.37887  2.77519  2.98518  4.58477  3.61503
          0.03030  3.90767  4.63002  0.61958  0.77255  0.48576  0.95510
    331   2.64386  4.89602  2.94727  2.34629  4.19406  3.41792  3.20499  3.60578  2.20705  3.16277  3.98377  2.94070  3.82424  2.63560  2.04583  2.37543  2.85053  3.27165  5.34652  4.04092    331 r - - -
          2.68618  4.42225  2.77519  2.73123  3.46354  2.40513  3.72494  3.29354  2.67741  2.69355  4.24690  2.90347  2.73739  3.18146  2.89801  2.37887  2.77519  2.98518  4.58477  3.61503
          0.03030  3.90767  4.63002  0.61958  0.77255  0.48576  0.95510
    332   2.72109  4.63755  3.17538  2.71699  3.25671  3.50322  1.92100  3.05932  2.52227  2.80938  3.76450  3.14870  3.93487  2.99172  2.84797  2.82028  2.85834  2.96461  4.74991  3.14272    332 h - - -
          2.68618  4.42225  2.77519  2.73123  3.46354  2.40513  3.72494  3.29354  2.67741  2.69355  4.24690  2.90347  2.73739  3.18146  2.89801  2.37887  2.77519  2.98518  4.58477  3.61503
          0.03030  3.90767  4.63002  0.61958  0.77255  0.48576  0.95510
    333   3.30294  4.69432  4.28698  4.00802  0.95584  3.98477  3.89256  2.82212  3.91412  2.18400  3.54698  4.05875  4.44245  4.07236  4.02516  3.57116  3.60403  2.81543  4.13093  2.49342    333 f - - -
          2.68618  4.42225  2.77519  2.73123  3.46354  2.40513  3.72494  3.29354  2.67741  2.69355  4.24690  2.90347  2.73739  3.18146  2.89801  2.37887  2.77519  2.98518  4.58477  3.61503
          0.03030  3.90767  4.63002  0.61958  0.77255  0.48576  0.95510
    334   2.87339  5.28192  1.20929  2.12519  4.60227  3.16706  3.77698  4.17595  2.81824  3.73309  4.61355  2.42953  3.81067  2.96663  3.39010  2.79385  3.19197  3.75977  5.84183  4.36019    334 d - - -
          2.68618  4.42225  2.77519  2.73123  3.46354  2.40513  3.72494  3.29354  2.67741  2.69355  4.24690  2.90347  2.73739  3.18146  2.89801  2.37887  2.77519  2.98518  4.58477  3.61503
          0.03030  3.90767  4.63002  0.61958  0.77255  0.48576  0.95510
    335   3.17031  4.60482  4.42193  3.95222  3.07091  4.23727  4.58303  2.09060  3.70872  0.94809  2.99764  4.23115  4.56013  4.02012  3.89303  3.64412  3.43261  2.20791  5.05998  3.80889    335 l - - -
          2.68618  4.42225  2.77519  2.73123  3.46354  2.40513  3.72494  3.29354  2.67741  2.69355  4.24690  2.90347  2.73739  3.18146  2.89801  2.37887  2.77519  2.98518  4.58477  3.61503
          0.03030  3.90767  4.63002  0.61958  0.77255  0.48576  0.95510
    336   2.47497  4.47326  3.10041  2.73256  4.08669  3.17429  3.83361  3.55267  2.55613  3.18640  4.05393  3.10691  3.77571  3.04866  2.44339  1.49119  2.84339  3.16123  5.37050  4.08292    336 s - - -
          2.68618  4.42225  2.77519  2.73123  3.46354  2.40513  3.72494  3.29354  2.67741  2.69355  4.24690  2.90347  2.73739  3.18146  2.89801  2.37887  2.77519  2.98518  4.58477  3.61503
          0.03030  3.90767  4.63002  0.61958  0.77255  0.48576  0.95510
    337   2.68526  4.26884  3.94445  3.46004  3.48962  3.69314  4.28625  2.04542  3.34071  2.25815  3.40524  3.73223  3.53259  3.66944  3.60856  3.05659  2.99221  1.32031  5.16410  3.93123    337 v - - -
          2.68618  4.42225  2.77519  2.73123  3.46354  2.40513  3.72494  3.29354  2.67741  2.69355  4.24690  2.90347  2.73739  3.18146  2.89801  2.37887  2.77519  2.98518  4.58477  3.61503
          0.03030  3.90767  4.63002  0.61958  0.77255  0.48576  0.95510
    338   2.90428  4.43068  3.89519  3.42679  1.87294  3.56388  3.58308  2.92922  3.33638  2.53157  3.56636  3.60801  4.20030  3.55148  3.56588  2.94517  3.14754  2.74817  3.97182  1.62759    338 y - - -
          2.68618  4.42225  2.77519  2.73123  3.46354  2.40513  3.72494  3.29354  2.67741  2.69355  4.24690  2.90347  2.73739  3.18146  2.89801  2.37887  2.77519  2.98518  4.58477  3.61503
          0.03030  3.90767  4.63002  0.61958  0.77255  0.48576  0.95510
    339   2.67449  4.83091  2.53037  2.22583  4.23217  1.73124  3.46249  3.71583  2.59478  3.31307  4.16869  2.74475  3.80121  2.93661  3.01462  2.69861  2.98387  3.35018  5.50021  4.14253    339 g - - -
          2.68618  4.42225  2.77519  2.73123  3.46354  2.40513  3.72494  3.29354  2.67741  2.69355  4.24690  2.90347  2.73739  3.18146  2.89801  2.37887  2.77519  2.98518  4.58477  3.61503
          0.03030  3.90767  4.63002  0.61958  0.77255  0.48576  0.95510
    340   3.07427  4.44818  4.55538  4.03681  3.27620  4.30061  4.71878  1.22221  3.86580  1.75490  2.72851  4.30286  4.59855  4.13696  4.06235  3.66653  3.32744  1.83807  5.24210  4.05996    340 i - - -
          2.68618  4.42225  2.77519  2.73123  3.46354  2.40513  3.72494  3.29354  2.67741  2.69355  4.24690  2.90347  2.73739  3.18146  2.89801  2.37887  2.77519  2.98518  4.58477  3.61503
          0.03030  3.90767  4.63002  0.61958  0.77255  0.48576  0.95510
    341   3.05846  4.46720  4.38593  4.00292  3.39776  4.10470  4.72439  1.03538  3.83175  1.97643  3.32746  4.24331  4.53239  4.17631  4.02428  3.60326  3.35694  1.84682  5.29598  4.03743    341 i - - -
          2.68618  4.42225  2.77519  2.73123  3.46354  2.40513  3.72494  3.29354  2.67741  2.69355  4.24690  2.90347  2.73739  3.18146  2.89801  2.37887  2.77519  2.98518  4.58477  3.61503
          0.03030  3.90767  4.63002  0.61958  0.77255  0.48576  0.95510
    342   2.52445  4.84319  2.90692  2.39166  4.12254  3.19226  3.41902  3.54043  2.22059  3.11514  3.92646  2.77370  3.78841  2.47995  2.51537  2.58409  2.46208  3.20328  5.32519  3.99674    342 k - - -
          2.68618  4.42225  2.77519  2.73123  3.46354  2.40513  3.72494  3.29354  2.67741  2.69355  4.24690  2.90347  2.73739  3.18146  2.89801  2.37887  2.77519  2.98518  4.58477  3.61503
          0.03030  3.90767  4.63002  0.61958  0.77255  0.48576  0.95510
    343   2.58075  4.60421  3.06670  2.49901  3.81004  3.42624  3.35916  3.20044  2.40745  2.82976  3.05333  3.01215  3.82106  2.40946  2.81848  2.62041  2.47230  2.92123  5.12882  3.84025    343 k - - -
          2.68618  4.42225  2.77519  2.73123  3.46354  2.40513  3.72494  3.29354  2.67741  2.69355  4.24690  2.90347  2.73739  3.18146  2.89801  2.37887  2.77519  2.98518  4.58477  3.61503
          0.03030  3.90767  4.63002  0.61958  0.77255  0.48576  0.95510
    344   3.20337  4.62559  4.42982  3.96873  2.79296  4.24730  4.48794  2.23325  3.79059  0.92311  2.98607  4.23176  4.55983  4.03375  3.96894  3.65764  3.45925  2.31007  4.88715  3.54690    344 l - - -
          2.68618  4.42225  2.77519  2.73123  3.46354  2.40513  3.72494  3.29354  2.67741  2.69355  4.24690  2.90347  2.73739  3.18146  2.89801  2.37887  2.77519  2.98518  4.58477  3.61503
          0.03030  3.90767  4.63002  0.61958  0.77255  0.48576  0.95510
    345   2.87408  5.31660  1.23552  2.10689  4.59086  3.17726  3.74933  4.15812  2.76600  3.69814  4.57316  2.59492  3.80899  2.78003  3.32902  2.78741  3.17985  3.75096  5.83262  4.34167    345 d - - -
          2.68618  4.42225  2.77519  2.73123  3.46354  2.40513  3.72494  3.29354  2.67741  2.69355  4.24690  2.90347  2.73739  3.18146  2.89801  2.37887  2.77519  2.98518  4.58477  3.61503
          0.03030  3.90767  4.63002  0.61958  0.77255  0.48576  0.95510
    346   3.19457  4.64630  4.24604  3.88587  3.14888  4.02694  4.53055  2.35465  3.65328  0.83306  3.16051  4.15795  4.45612  4.01319  3.82366  3.60163  3.48715  2.40115  5.04113  3.77264    346 l - - -
          2.68618  4.42225  2.77519  2.73123  3.46354  2.40513  3.72494  3.29354  2.67741  2.69355  4.24690  2.90347  2.73739  3.18146  2.89801  2.37887  2.77519  2.98518  4.58477  3.61503
          0.03030  3.90767  4.63002  0.61958  0.77255  0.48576  0.95510
    347   3.19457  4.64630  4.24604  3.88587  3.14888  4.02694  4.53055  2.35465  3.65328  0.83306  3.16051  4.15795  4.45612  4.01319  3.82366  3.60163  3.48715  2.40115  5.04113  3.77264    347 l - - -
          2.68618  4.42225  2.77519  2.73123  3.46354  2.40513  3.72494  3.29354  2.67741  2.69355  4.24690  2.90347  2.73739  3.18146  2.89801  2.37887  2.77519  2.98518  4.58477  3.61503
          0.03030  3.90767  4.63002  0.61958  0.77255  0.48576  0.95510
    348   1.72621  4.15159  3.70031  3.29274  3.75541  3.22956  4.19951  2.57624  3.22732  2.68218  3.68916  3.47858  3.87125  3.54221  3.50767  2.53888  2.78844  1.69286  5.28558  4.06232    348 v - - -
          2.68618  4.42225  2.77519  2.73123  3.46354  2.40513  3.72494  3.29354  2.67741  2.69355  4.24690  2.90347  2.73739  3.18146  2.89801  2.37887  2.77519  2.98518  4.58477  3.61503
          0.03030  3.90767  4.63002  0.61958  0.77255  0.48576  0.95510
    349   2.79786  4.54959  3.40879  3.25274  4.24527  3.23510  4.32747  3.79951  3.31300  3.42262  4.47383  3.55600  0.76472  3.70071  3.55473  2.96640  3.24215  3.44090  5.42239  4.36634    349 p - - -
          2.68618  4.42225  2.77519  2.73123  3.46354  2.40513  3.72494  3.29354  2.67741  2.69355  4.24690  2.90347  2.73739  3.18146  2.89801  2.37887  2.77519  2.98518  4.58477  3.61503
          0.03030  3.90767  4.63002  0.61958  0.77255  0.48576  0.95510
    350   2.81840  4.74414  3.44623  2.85688  3.91068  3.54820  3.71648  2.93078  2.18782  2.86993  3.88017  3.24446  3.97809  2.91789  1.42482  2.91905  3.05918  3.03782  5.19966  3.93153    350 r - - -
          2.68618  4.42225  2.77519  2.73123  3.46354  2.40513  3.72494  3.29354  2.67741  2.69355  4.24690  2.90347  2.73739  3.18146  2.89801  2.37887  2.77519  2.98518  4.58477  3.61503
          0.03030  3.90767  4.63002  0.61958  0.77255  0.48576  0.95510
    351   3.29771  4.77245  3.89006  3.62589  2.29405  3.87102  3.63468  3.30198  3.48239  2.74688  3.97332  3.76663  4.34397  3.77999  3.65896  3.43097  3.58452  3.17418  3.93922  0.90922    351 y - - -
          2.68618  4.42225  2.77519  2.73123  3.46354  2.40513  3.72494  3.29354  2.67741  2.69355  4.24690  2.90347  2.73739  3.18146  2.89801  2.37887  2.77519  2.98518  4.58477  3.61503
          0.03030  3.90767  4.63002  0.61958  0.77255  0.48576  0.95510
    352   2.83491  4.85831  3.32758  2.74033  4.16551  3.53308  3.63269  3.55324  2.04152  2.95188  4.01049  3.14939  3.94603  2.69643  1.45311  2.88989  2.92352  3.27303  5.29015  4.05605    352 r - - -
          2.68618  4.42225  2.77519  2.73123  3.46354  2.40513  3.72494  3.29354  2.67741  2.69355  4.24690  2.90347  2.73739  3.18146  2.89801  2.37887  2.77519  2.98518  4.58477  3.61503
          0.03030  3.90767  4.63002  0.61958  0.77255  0.48576  0.95510
    353   2.82712  5.04592  2.99984  2.51510  4.41192  3.47691  3.58341  3.81042  1.69430  3.30972  4.14797  2.99236  3.89049  1.99635  2.27305  2.71695  3.03417  3.47032  5.42461  4.16114    353 k - - -
          2.68618  4.42225  2.77519  2.73123  3.46354  2.40513  3.72494  3.29354  2.67741  2.69355  4.24690  2.90347  2.73739  3.18146  2.89801  2.37887  2.77519  2.98518  4.58477  3.61503
          0.03030  3.90767  4.63002  0.61958  0.77255  0.48576  0.95510
    354   2.43140  4.27660  3.45906  3.21248  3.99968  3.11477  4.22715  3.13109  3.15615  2.99334  4.04146  3.41635  3.82123  3.54917  3.41326  2.63304  1.11363  2.82231  5.43438  4.21626    354 t - - -
          2.68618  4.42225  2.77519  2.73123  3.46354  2.40513  3.72494  3.29354  2.67741  2.69355  4.24690  2.90347  2.73739  3.18146  2.89801  2.37887  2.77519  2.98518  4.58477  3.61503
          0.03030  3.90767  4.63002  0.61958  0.77255  0.48576  0.95510
    355   0.96421  4.20940  3.49812  3.29082  4.08722  3.03304  4.30874  3.21798  3.30798  3.09799  4.12580  3.43161  3.77556  3.64588  3.55620  2.55931  2.83909  2.86630  5.51086  4.31497    355 a - - -
          2.68618  4.42225  2.77519  2.73123  3.46354  2.40513  3.72494  3.29354  2.67741  2.69355  4.24690  2.90347  2.73739  3.18146  2.89801  2.37887  2.77519  2.98518  4.58477  3.61503
          0.03030  3.90767  4.63002  0.61958  0.77255  0.48576  0.95510
    356   2.28467  1.33315  3.96109  3.64497  3.78085  3.04516  4.34514  2.95869  3.45997  2.89718  3.90026  3.58367  3.78379  3.79412  3.63175  2.40244  2.76449  2.63799  5.28054  4.03384    356 c - - -
          2.68618  4.42225  2.77519  2.73123  3.46354  2.40513  3.72494  3.29354  2.67741  2.69355  4.24690  2.90347  2.73739  3.18146  2.89801  2.37887  2.77519  2.98518  4.58477  3.61503
          0.03030  3.90767  4.63002  0.61958  0.77255  0.48576  0.95510
    357   3.29771  4.77245  3.89006  3.62589  2.29405  3.87102  3.63468  3.30198  3.48239  2.74688  3.97332  3.76663  4.34397  3.77999  3.65896  3.43097  3.58452  3.17418  3.93922  0.90922    357 y - - -
          2.68618  4.42225  2.77519  2.73123  3.46354  2.40513  3.72494  3.29354  2.67741  2.69355  4.24690  2.90347  2.73739  3.18146  2.89801  2.37887  2.77519  2.98518  4.58477  3.61503
          0.03030  3.90767  4.63002  0.61958  0.77255  0.48576  0.95510
    358   2.70853  4.48071  3.38953  3.29329  4.43539  0.67680  4.41161  4.04338  3.47937  3.69315  4.66902  3.55377  3.87299  3.80071  3.71175  2.88142  3.19250  3.56489  5.52145  4.53840    358 G - - -
          2.68618  4.42225  2.77519  2.73123  3.46354  2.40513  3.72494  3.29354  2.67741  2.69355  4.24690  2.90347  2.73739  3.18146  2.89801  2.37887  2.77519  2.98518  4.58477  3.61503
          0.03030  3.90767  4.63002  0.61958  0.77255  0.48576  0.95510
    359   3.03313  4.84465  3.15981  2.92313  3.30915  3.47704  1.07038  3.74150  2.76521  3.23113  4.27668  3.33111  4.03142  3.28978  3.02890  3.10345  3.33762  3.47594  4.77377  3.25898    359 h - - -
          2.68618  4.42225  2.77519  2.73123  3.46354  2.40513  3.72494  3.29354  2.67741  2.69355  4.24690  2.90347  2.73739  3.18146  2.89801  2.37887  2.77519  2.98518  4.58477  3.61503
          0.03030  3.90767  4.63002  0.61958  0.77255  0.48576  0.95510
    360   3.30294  4.69432  4.28698  4.00802  0.95584  3.98477  3.89256  2.82212  3.91412  2.18400  3.54698  4.05875  4.44245  4.07236  4.02516  3.57116  3.60403  2.81543  4.13093  2.49342    360 f - - -
          2.68618  4.42225  2.77519  2.73123  3.46354  2.40513  3.72494  3.29354  2.67741  2.69355  4.24690  2.90347  2.73739  3.18146  2.89801  2.37887  2.77519  2.98518  4.58477  3.61503
          0.03030  3.90767  4.63002  0.61958  0.77255  0.48576  0.95510
    361   2.70853  4.48071  3.38953  3.29329  4.43539  0.67680  4.41161  4.04338  3.47937  3.69315  4.66902  3.55377  3.87299  3.80071  3.71175  2.88142  3.19250  3.56489  5.52145  4.53840    361 G - - -
          2.68618  4.42225  2.77519  2.73123  3.46354  2.40513  3.72494  3.29354  2.67741  2.69355  4.24690  2.90347  2.73739  3.18146  2.89801  2.37887  2.77519  2.98518  4.58477  3.61503
          0.03030  3.90767  4.63002  0.61958  0.77255  0.48576  0.95510
    362   3.04486  4.88193  3.53907  3.04255  4.24541  3.52637  3.84933  3.78939  2.25097  3.29891  4.29798  3.39970  4.02707  3.06775  0.92596  3.12722  3.30831  3.51177  5.31408  4.16493    362 r - - -
          2.68618  4.42225  2.77519  2.73123  3.46354  2.40513  3.72494  3.29354  2.67741  2.69355  4.24690  2.90347  2.73739  3.18146  2.89801  2.37887  2.77519  2.98518  4.58477  3.61503
          0.03030  3.90767  4.63002  0.61958  0.77255  0.48576  0.95510
    363   2.85946  5.40779  1.56134  1.67165  4.70103  3.11872  3.70138  4.20934  2.68698  3.71114  4.54666  2.54818  3.64239  2.86136  3.26746  2.75576  3.14104  3.78616  5.87763  4.38579    363 d - - -
          2.68618  4.42225  2.77519  2.73123  3.46354  2.40513  3.72494  3.29354  2.67741  2.69355  4.24690  2.90347  2.73739  3.18146  2.89801  2.37887  2.77519  2.98518  4.58477  3.61503
          0.03030  3.90767  4.63002  0.61958  0.77255  0.48576  0.95510
    364   2.57053  4.25217  3.52996  2.97424  3.39101  3.55376  3.86206  2.11901  2.88129  2.35696  3.24392  3.35192  3.95214  3.03038  3.20550  2.36841  2.81680  2.24678  4.88672  3.65531    364 i - - -
          2.68618  4.42225  2.77519  2.73123  3.46354  2.40513  3.72494  3.29354  2.67741  2.69355  4.24690  2.90347  2.73739  3.18146  2.89801  2.37887  2.77519  2.98518  4.58477  3.61503
          0.03030  3.90767  4.63002  0.61958  0.77255  0.48576  0.95510
    365   3.30294  4.69432  4.28698  4.00802  0.95584  3.98477  3.89256  2.82212  3.91412  2.18400  3.54698  4.05875  4.44245  4.07236  4.02516  3.57116  3.60403  2.81543  4.13093  2.49342    365 f - - -
          2.68618  4.42225  2.77519  2.73123  3.46354  2.40513  3.72494  3.29354  2.67741  2.69355  4.24690  2.90347  2.73739  3.18146  2.89801  2.37887  2.77519  2.98518  4.58477  3.61503
          0.03030  3.90767  4.63002  0.61958  0.77255  0.48576  0.95510
    366   2.41379  4.34463  3.11528  2.92153  4.12065  3.04936  4.08050  3.59782  2.99091  3.29126  4.22189  3.21767  1.30491  3.36533  3.29475  2.42842  2.86510  3.17071  5.46658  4.19443    366 p - - -
          2.68618  4.42225  2.77519  2.73123  3.46354  2.40513  3.72494  3.29354  2.67741  2.69355  4.24690  2.90347  2.73739  3.18146  2.89801  2.37887  2.77519  2.98518  4.58477  3.61503
          0.03030  3.90767  4.63002  0.61958  0.77255  0.48576  0.95510
    367   3.39390  4.75611  4.14488  3.85952  2.70206  3.76948  3.94291  3.41879  3.58088  2.80769  4.05099  4.00142  4.29011  3.96667  3.70311  3.59727  3.69603  3.31010  0.81721  2.70229    367 w - - -
          2.68618  4.42225  2.77519  2.73123  3.46354  2.40513  3.72494  3.29354  2.67741  2.69355  4.24690  2.90347  2.73739  3.18146  2.89801  2.37887  2.77519  2.98518  4.58477  3.61503
          0.03030  3.90767  4.63002  0.61958  0.77255  0.48576  0.95510
    368   2.98225  5.10096  2.50202  0.97637  4.45154  3.29653  3.88612  3.91241  2.77105  3.52379  4.49606  2.95246  3.90272  3.10091  3.18369  2.96095  3.28668  3.59254  5.61647  4.33850    368 e - - -
          2.68618  4.42225  2.77519  2.73123  3.46354  2.40513  3.72494  3.29354  2.67741  2.69355  4.24690  2.90347  2.73739  3.18146  2.89801  2.37887  2.77519  2.98518  4.58477  3.61503
          0.03030  3.90767  4.63002  0.61958  0.77255  0.48576  0.95510
    369   2.53288  4.65382  2.90057  2.48182  3.87401  3.41365  3.61511  3.23052  2.19045  2.70407  3.73918  2.94301  3.80477  2.75570  2.58367  2.60697  2.80221  2.59365  5.17094  3.87027    369 k - - -
          2.68618  4.42225  2.77519  2.73123  3.46354  2.40513  3.72494  3.29354  2.67741  2.69355  4.24690  2.90347  2.73739  3.18146  2.89801  2.37887  2.77519  2.98518  4.58477  3.61503
          0.03030  3.90767  4.63002  0.61958  0.77255  0.48576  0.95510
    370   2.45906  4.29203  3.47785  3.13957  3.79501  3.21862  4.12254  2.86033  3.01586  2.59448  3.80977  3.39103  3.86772  3.42852  3.29345  2.66924  1.36456  2.61230  5.31315  4.03903    370 t - - -
          2.68618  4.42225  2.77519  2.73123  3.46354  2.40513  3.72494  3.29354  2.67741  2.69355  4.24690  2.90347  2.73739  3.18146  2.89801  2.37887  2.77519  2.98518  4.58477  3.61503
          0.03030  3.90767  4.63002  0.61958  0.77255  0.48576  0.95510
    371   2.78893  5.16530  1.37584  2.15706  4.52825  3.19425  3.72826  3.97780  2.58017  3.56470  4.41919  2.68254  3.79574  2.90023  3.21529  2.73450  2.83646  3.58630  5.75626  4.31185    371 d - - -
          2.68618  4.42225  2.77519  2.73123  3.46354  2.40513  3.72494  3.29354  2.67741  2.69355  4.24690  2.90347  2.73739  3.18146  2.89801  2.37887  2.77519  2.98518  4.58477  3.61503
          0.03030  3.90767  4.63002  0.61958  0.77255  0.48576  0.95510
    372   2.79458  4.91653  3.13803  2.58534  4.18133  3.50874  3.40400  3.29024  1.46001  3.14896  4.00755  3.04596  3.90056  2.65612  2.33603  2.81951  2.99920  3.29981  5.30003  4.03222    372 k - - -
          2.68618  4.42225  2.77519  2.73123  3.46354  2.40513  3.72494  3.29354  2.67741  2.69355  4.24690  2.90347  2.73739  3.18146  2.89801  2.37887  2.77519  2.98518  4.58477  3.61503
          0.03030  3.90767  4.63002  0.61958  0.77255  0.48576  0.95510
    373   1.32504  4.16925  3.46923  3.10407  3.91408  3.06688  4.09726  3.06237  3.04859  2.78400  3.88198  3.31235  3.74858  3.39348  3.34844  2.32850  2.72877  2.65295  5.35748  4.11165    373 a - - -
          2.68618  4.42225  2.77519  2.73123  3.46354  2.40513  3.72494  3.29354  2.67741  2.69355  4.24690  2.90347  2.73739  3.18146  2.89801  2.37887  2.77519  2.98518  4.58477  3.61503
          0.03030  3.90767  4.63002  0.61958  0.77255  0.48576  0.95510
    374   1.92579  4.69576  2.80061  2.24667  4.05400  3.29558  3.67840  3.44997  2.49782  3.07697  3.91637  2.92587  3.19686  2.68869  2.92559  2.62750  2.75678  3.11912  5.33472  4.01662    374 a - - -
          2.68618  4.42225  2.77519  2.73123  3.46354  2.40513  3.72494  3.29354  2.67741  2.69355  4.24690  2.90347  2.73739  3.18146  2.89801  2.37887  2.77519  2.98518  4.58477  3.61503
          0.03030  3.90767  4.63002  0.61958  0.77255  0.48576  0.95510
    375   2.48139  4.52677  3.28167  2.70273  3.71013  3.50225  3.68202  3.00774  2.34076  2.15737  3.61520  3.14180  3.88881  2.82000  2.30395  2.76782  2.86138  2.79157  5.05696  3.80892    375 l - - -
          2.68618  4.42225  2.77519  2.73123  3.46354  2.40513  3.72494  3.29354  2.67741  2.69355  4.24690  2.90347  2.73739  3.18146  2.89801  2.37887  2.77519  2.98518  4.58477  3.61503
          0.03030  3.90767  4.63002  0.61958  0.77255  0.48576  0.95510
    376   3.19457  4.64630  4.24604  3.88587  3.14888  4.02694  4.53055  2.35465  3.65328  0.83306  3.16051  4.15795  4.45612  4.01319  3.82366  3.60163  3.48715  2.40115  5.04113  3.77264    376 l - - -
          2.68618  4.42225  2.77519  2.73123  3.46354  2.40513  3.72494  3.29354  2.67741  2.69355  4.24690  2.90347  2.73739  3.18146  2.89801  2.37887  2.77519  2.98518  4.58477  3.61503
          0.03030  3.90767  4.63002  0.61958  0.77255  0.48576  0.95510
    377   2.69747  4.49960  3.22951  2.63114  3.87190  3.50360  3.61436  3.33095  2.12426  2.93849  3.80446  3.08334  3.88411  2.76663  1.86642  2.77178  2.91184  3.05343  5.13261  3.04379    377 r - - -
          2.68618  4.42225  2.77519  2.73123  3.46354  2.40513  3.72494  3.29354  2.67741  2.69355  4.24690  2.90347  2.73739  3.18146  2.89801  2.37887  2.77519  2.98518  4.58477  3.61503
          0.03030  3.90767  4.63002  0.61958  0.77255  0.48576  0.95510
    378   2.70991  5.28582  1.77422  1.70207  4.57114  3.22397  3.42404  4.06406  2.59040  3.57805  4.39647  2.69131  3.78411  2.81702  3.13737  2.55085  3.05878  3.65711  5.74938  4.29210    378 e - - -
          2.68618  4.42225  2.77519  2.73123  3.46354  2.40513  3.72494  3.29354  2.67741  2.69355  4.24690  2.90347  2.73739  3.18146  2.89801  2.37887  2.77519  2.98518  4.58477  3.61503
          0.03030  3.90767  4.63002  0.61958  0.77255  0.48576  0.95510
    379   2.60127  5.06563  1.78172  2.17056  4.37575  3.04074  3.63191  3.83404  2.48465  3.37993  4.02089  2.55927  3.77113  2.77582  2.88369  2.64813  2.94154  3.45035  5.57023  4.16584    379 d - - -
          2.68618  4.42225  2.77519  2.73123  3.46354  2.40513  3.72494  3.29354  2.67741  2.69355  4.24690  2.90347  2.73739  3.18146  2.89801  2.37887  2.77519  2.98518  4.58477  3.61503
          0.04948  3.90767  3.56889  0.61958  0.77255  0.48576  0.95510
    380   1.79354  4.20318  3.71781  3.24834  3.66605  3.37492  4.16076  2.41210  3.16422  2.44076  3.57106  3.50199  3.94883  3.48939  3.46443  2.75410  2.64321  1.81090  5.22905  4.00751    380 a - - -
          2.68618  4.42225  2.77519  2.73123  3.46354  2.40513  3.72494  3.29354  2.67741  2.69355  4.24690  2.90347  2.73739  3.18146  2.89801  2.37887  2.77519  2.98518  4.58477  3.61503
          0.13177  3.88907  2.27308  0.61958  0.77255  0.50305  0.92807
    381   1.92686  4.27842  3.07470  2.71574  3.99175  2.21916  3.84933  3.36184  2.71824  3.04581  3.89981  3.06639  3.67847  3.00321  2.95079  2.45362  2.58525  2.91584  5.32634  4.06935    381 a - - -
          2.68618  4.42225  2.77519  2.73123  3.46354  2.40513  3.72494  3.29354  2.67741  2.69355  4.24690  2.90347  2.73739  3.18146  2.89801  2.37887  2.77519  2.98518  4.58477  3.61503
          0.05014  3.79139  3.63659  0.61958  0.77255  0.58455  0.81499
    382   2.46505  3.79569  3.18898  2.66581  3.84174  2.61795  3.61627  3.24693  2.43348  2.89854  3.75884  3.07156  3.76224  2.91150  2.17543  2.58716  2.76687  2.92825  5.15114  3.88581    382 r - - -
          2.68618  4.42225  2.77519  2.73123  3.46354  2.40513  3.72494  3.29354  2.67741  2.69355  4.24690  2.90347  2.73739  3.18146  2.89801  2.37887  2.77519  2.98518  4.58477  3.61503
          0.02345  3.76470        *  0.61958  0.77255  0.00000        *
//
HMMER3/f [3.1b2 | February 2015]
NAME  HMMadometsyn_1_grm.GRM3C
LENG  382
ALPH  amino
RF    no
MM    no
CONS  yes
CS    no
MAP   yes
DATE  Thu Nov 19 21:54:39 2020
NSEQ  16
EFFN  0.535156
CKSUM 2407054751
STATS LOCAL MSV      -11.1035  0.69953
STATS LOCAL VITERBI  -12.1787  0.69953
STATS LOCAL FORWARD   -5.9114  0.69953
HMM          A        C        D        E        F        G        H        I        K        L        M        N        P        Q        R        S        T        V        W        Y   
            m->m     m->i     m->d     i->m     i->i     d->m     d->d
  COMPO   2.40878  4.17728  2.86341  2.75021  3.40126  2.62627  3.73384  2.77721  2.81001  2.48355  3.66132  3.23921  3.33525  3.18210  2.90715  2.70089  2.80779  2.54530  4.77166  3.60173
          2.68618  4.42225  2.77520  2.73123  3.46354  2.40513  3.72495  3.29354  2.67741  2.69355  4.24660  2.90347  2.73740  3.18147  2.89801  2.37887  2.77520  2.98519  4.58477  3.61503
          0.24576  2.96412  1.79403  0.51412  0.91138  0.00000        *
      1   2.86225  4.43698  3.89517  3.48311  3.15716  3.72440  4.25216  2.31895  3.25684  1.77965  1.68874  3.77683  4.18926  3.65165  3.47812  3.19364  3.16737  2.30657  4.97520  3.72061      2 m - - -
          2.68618  4.42225  2.77519  2.73123  3.46354  2.40513  3.72494  3.29354  2.67741  2.69355  4.24690  2.90347  2.73739  3.18146  2.89801  2.37887  2.77519  2.98518  4.58477  3.61503
          0.03638  3.72767  4.45002  0.61958  0.77255  0.54034  0.87359
      2   2.45972  4.47409  3.17319  2.61323  3.70313  3.40738  3.65314  3.05398  2.37327  2.73338  3.17245  3.06508  3.81548  2.87311  2.45716  2.45767  2.78378  2.66438  5.05017  3.78652      3 k - - -
          2.68618  4.42225  2.77519  2.73123  3.46354  2.40513  3.72494  3.29354  2.67741  2.69355  4.24690  2.90347  2.73739  3.18146  2.89801  2.37887  2.77519  2.98518  4.58477  3.61503
          0.03407  3.79221  4.51456  0.61958  0.77255  0.43350  1.04479
      3   2.32947  4.36166  3.23744  2.59635  3.61659  3.39287  3.75712  2.92438  2.67551  2.65942  2.74718  3.14822  3.83820  3.02072  3.05050  2.50367  2.36110  2.66983  5.02276  3.76928      4 a - - -
          2.68618  4.42225  2.77519  2.73123  3.46354  2.40513  3.72494  3.29354  2.67741  2.69355  4.24690  2.90347  2.73739  3.18146  2.89801  2.37887  2.77519  2.98518  4.58477  3.61503
          0.03060  3.89779  4.62014  0.61958  0.77255  0.48576  0.95510
      4   2.58783  4.69413  2.99825  2.46483  3.92302  3.40598  3.35614  3.32778  2.28986  2.94717  3.78267  2.96404  3.80373  2.67158  2.65729  2.34955  2.39588  3.02764  5.20040  3.61506      5 k - - -
          2.68618  4.42225  2.77519  2.73123  3.46354  2.40513  3.72494  3.29354  2.67741  2.69355  4.24690  2.90347  2.73739  3.18146  2.89801  2.37887  2.77519  2.98518  4.58477  3.61503
          0.03060  3.89779  4.62014  0.61958  0.77255  0.48576  0.95510
      5   2.71881  2.89459  4.04111  3.49441  2.40422  3.76245  3.79740  2.55097  3.37258  2.12879  3.25988  3.67399  4.12899  3.58265  3.56506  3.06056  2.95590  2.39050  4.28049  2.09376      6 y - - -
          2.68618  4.42225  2.77519  2.73123  3.46354  2.40513  3.72494  3.29354  2.67741  2.69355  4.24690  2.90347  2.73739  3.18146  2.89801  2.37887  2.77519  2.98518  4.58477  3.61503
          0.03060  3.89779  4.62014  0.61958  0.77255  0.48576  0.95510
      6   2.67387  4.26241  3.94442  3.43674  3.54064  3.69592  4.29096  1.99128  3.33129  2.29558  3.42675  3.72120  4.16856  3.65300  3.61620  3.04735  2.17021  1.54058  5.20752  3.98602      7 v - - -
          2.68618  4.42225  2.77519  2.73123  3.46354  2.40513  3.72494  3.29354  2.67741  2.69355  4.24690  2.90347  2.73739  3.18146  2.89801  2.37887  2.77519  2.98518  4.58477  3.61503
          0.03060  3.89779  4.62014  0.61958  0.77255  0.48576  0.95510
      7   2.23035  4.17087  3.29483  2.99876  4.13953  2.95285  4.08494  3.48225  3.01594  3.22826  4.09481  3.21600  3.67186  3.35083  3.33134  1.45615  2.01949  3.02055  5.50217  4.25966      8 s - - -
          2.68618  4.42225  2.77519  2.73123  3.46354  2.40513  3.72494  3.29354  2.67741  2.69355  4.24690  2.90347  2.73739  3.18146  2.89801  2.37887  2.77519  2.98518  4.58477  3.61503
          0.03060  3.89779  4.62014  0.61958  0.77255  0.48576  0.95510
      8   1.80732  4.13824  3.30331  3.04817  4.19530  2.90997  4.14347  3.54506  3.10849  3.29699  4.16044  3.23068  3.65378  3.41938  3.41551  1.34606  2.68128  3.05013  5.56047  4.32354      9 s - - -
          2.68618  4.42225  2.77519  2.73123  3.46354  2.40513  3.72494  3.29354  2.67741  2.69355  4.24690  2.90347  2.73739  3.18146  2.89801  2.37887  2.77519  2.98518  4.58477  3.61503
          0.03060  3.89779  4.62014  0.61958  0.77255  0.48576  0.95510
      9   2.97370  5.09044  2.49775  0.98992  4.43977  3.29012  3.87884  3.89868  2.76252  3.51164  4.48433  2.94676  3.89584  3.09383  3.17415  2.95339  3.27805  3.57983  5.60656  4.32857     10 e - - -
          2.68618  4.42225  2.77519  2.73123  3.46354  2.40513  3.72494  3.29354  2.67741  2.69355  4.24690  2.90347  2.73739  3.18146  2.89801  2.37887  2.77519  2.98518  4.58477  3.61503
          0.03060  3.89779  4.62014  0.61958  0.77255  0.48576  0.95510
     10   2.32718  4.24803  3.22813  3.04485  4.10137  2.97742  4.15411  3.62730  3.12032  3.34550  4.26933  3.26573  3.71827  3.46762  3.40573  1.05353  2.80917  3.15687  5.47179  4.18498     11 s - - -
          2.68618  4.42225  2.77519  2.73123  3.46354  2.40513  3.72494  3.29354  2.67741  2.69355  4.24690  2.90347  2.73739  3.18146  2.89801  2.37887  2.77519  2.98518  4.58477  3.61503
          0.03060  3.89779  4.62014  0.61958  0.77255  0.48576  0.95510
     11   2.82799  4.36337  4.16048  3.82420  3.56838  3.75022  4.62148  2.04851  3.69237  2.25088  3.52949  4.01002  4.30918  4.05026  3.90247  3.25519  3.18883  0.99357  5.35716  4.09044     12 v - - -
          2.68618  4.42225  2.77519  2.73123  3.46354  2.40513  3.72494  3.29354  2.67741  2.69355  4.24690  2.90347  2.73739  3.18146  2.89801  2.37887  2.77519  2.98518  4.58477  3.61503
          0.03060  3.89779  4.62014  0.61958  0.77255  0.48576  0.95510
     12   2.42602  4.27121  3.45023  3.20317  3.99090  3.10971  4.21861  3.12110  3.14665  2.98370  4.03244  3.40864  3.81539  3.54016  3.40424  2.62755  1.12972  2.81338  5.42647  4.20747     13 t - - -
          2.68618  4.42225  2.77519  2.73123  3.46354  2.40513  3.72494  3.29354  2.67741  2.69355  4.24690  2.90347  2.73739  3.18146  2.89801  2.37887  2.77519  2.98518  4.58477  3.61503
          0.03060  3.89779  4.62014  0.61958  0.77255  0.48576  0.95510
     13   2.97370  5.09044  2.49775  0.98992  4.43977  3.29012  3.87884  3.89868  2.76252  3.51164  4.48433  2.94676  3.89584  3.09383  3.17415  2.95339  3.27805  3.57983  5.60656  4.32857     14 e - - -
          2.68618  4.42225  2.77519  2.73123  3.46354  2.40513  3.72494  3.29354  2.67741  2.69355  4.24690  2.90347  2.73739  3.18146  2.89801  2.37887  2.77519  2.98518  4.58477  3.61503
          0.03060  3.89779  4.62014  0.61958  0.77255  0.48576  0.95510
     14   2.69609  4.46925  3.37507  3.27756  4.41986  0.69109  4.39649  4.02544  3.46230  3.67644  4.65223  3.53931  3.86121  3.78442  3.69577  2.86869  3.17928  3.54886  5.50853  4.52254     15 G - - -
          2.68618  4.42225  2.77519  2.73123  3.46354  2.40513  3.72494  3.29354  2.67741  2.69355  4.24690  2.90347  2.73739  3.18146  2.89801  2.37887  2.77519  2.98518  4.58477  3.61503
          0.03060  3.89779  4.62014  0.61958  0.77255  0.48576  0.95510
     15   3.02215  4.83544  3.15002  2.91233  3.30212  3.46860  1.09021  3.72900  2.75467  3.21987  4.26464  3.32071  4.02243  3.27884  3.01896  3.09255  3.32630  3.46362  4.76688  3.25223     16 h - - -
          2.68618  4.42225  2.77519  2.73123  3.46354  2.40513  3.72494  3.29354  2.67741  2.69355  4.24690  2.90347  2.73739  3.18146  2.89801  2.37887  2.77519  2.98518  4.58477  3.61503
          0.03060  3.89779  4.62014  0.61958  0.77255  0.48576  0.95510
     16   2.78460  4.53798  3.39446  3.23697  4.23037  3.22405  4.31253  3.78207  3.29640  3.40625  4.45703  3.54124  0.78188  3.68441  3.53925  2.95283  3.22811  3.42458  5.41020  4.35131     17 p - - -
          2.68618  4.42225  2.77519  2.73123  3.46354  2.40513  3.72494  3.29354  2.67741  2.69355  4.24690  2.90347  2.73739  3.18146  2.89801  2.37887  2.77519  2.98518  4.58477  3.61503
          0.03060  3.89779  4.62014  0.61958  0.77255  0.48576  0.95510
     17   3.01650  5.14915  0.88242  2.35025  4.52948  3.22958  3.95292  4.12335  3.04176  3.72709  4.70555  2.90797  3.88414  3.19197  3.56157  2.97586  3.35554  3.75977  5.69319  4.39795     18 d - - -
          2.68618  4.42225  2.77519  2.73123  3.46354  2.40513  3.72494  3.29354  2.67741  2.69355  4.24690  2.90347  2.73739  3.18146  2.89801  2.37887  2.77519  2.98518  4.58477  3.61503
          0.03060  3.89779  4.62014  0.61958  0.77255  0.48576  0.95510
     18   2.99493  4.96012  3.17263  2.78911  4.35233  3.48188  3.77275  3.78313  1.00418  3.34260  4.30250  3.21254  3.98028  2.96266  2.43583  3.03515  3.24622  3.48943  5.39644  4.21277     19 k - - -
          2.68618  4.42225  2.77519  2.73123  3.46354  2.40513  3.72494  3.29354  2.67741  2.69355  4.24690  2.90347  2.73739  3.18146  2.89801  2.37887  2.77519  2.98518  4.58477  3.61503
          0.03060  3.89779  4.62014  0.61958  0.77255  0.48576  0.95510
     19   2.92320  4.36474  4.39878  3.94190  3.49161  4.06343  4.71175  1.75920  3.79469  2.07554  3.36718  4.17091  4.49366  4.12058  4.02277  3.46779  3.22613  1.08439  5.37904  4.12498     20 v - - -
          2.68618  4.42225  2.77519  2.73123  3.46354  2.40513  3.72494  3.29354  2.67741  2.69355  4.24690  2.90347  2.73739  3.18146  2.89801  2.37887  2.77519  2.98518  4.58477  3.61503
          0.03060  3.89779  4.62014  0.61958  0.77255  0.48576  0.95510
     20   2.61463  0.89051  4.13983  3.88508  3.87039  3.23244  4.52657  3.01831  3.71209  2.93274  4.05478  3.86530  3.94141  4.05713  3.83206  2.88636  3.08350  2.76123  5.28141  4.15796     21 c - - -
          2.68618  4.42225  2.77519  2.73123  3.46354  2.40513  3.72494  3.29354  2.67741  2.69355  4.24690  2.90347  2.73739  3.18146  2.89801  2.37887  2.77519  2.98518  4.58477  3.61503
          0.03060  3.89779  4.62014  0.61958  0.77255  0.48576  0.95510
     21   3.01650  5.14915  0.88242  2.35025  4.52948  3.22958  3.95292  4.12335  3.04176  3.72709  4.70555  2.90797  3.88414  3.19197  3.56157  2.97586  3.35554  3.75977  5.69319  4.39795     22 d - - -
          2.68618  4.42225  2.77519  2.73123  3.46354  2.40513  3.72494  3.29354  2.67741  2.69355  4.24690  2.90347  2.73739  3.18146  2.89801  2.37887  2.77519  2.98518  4.58477  3.61503
          0.03060  3.89779  4.62014  0.61958  0.77255  0.48576  0.95510
     22   2.90045  4.88732  2.91926  2.67414  4.05929  3.38251  3.83275  3.69370  2.49312  3.19356  4.22047  3.13418  3.93618  1.18971  2.77690  2.94702  3.19729  3.42172  5.32671  4.02205     23 q - - -
          2.68618  4.42225  2.77519  2.73123  3.46354  2.40513  3.72494  3.29354  2.67741  2.69355  4.24690  2.90347  2.73739  3.18146  2.89801  2.37887  2.77519  2.98518  4.58477  3.61503
          0.03060  3.89779  4.62014  0.61958  0.77255  0.48576  0.95510
     23   3.02395  4.41215  4.53305  4.06760  3.40840  4.22688  4.79745  1.14970  3.91212  1.92381  3.26210  4.30535  4.59557  4.21493  4.11982  3.62910  3.30668  1.63026  5.36337  4.13442     24 i - - -
          2.68618  4.42225  2.77519  2.73123  3.46354  2.40513  3.72494  3.29354  2.67741  2.69355  4.24690  2.90347  2.73739  3.18146  2.89801  2.37887  2.77519  2.98518  4.58477  3.61503
          0.03060  3.89779  4.62014  0.61958  0.77255  0.48576  0.95510
     24   2.07838  4.17076  3.23962  3.02155  4.18525  2.92234  4.14037  3.56681  3.09475  3.31566  4.19824  3.22186  3.66850  3.42134  3.39581  1.20310  2.71301  3.07744  5.55785  4.29731     25 s - - -
          2.68618  4.42225  2.77519  2.73123  3.46354  2.40513  3.72494  3.29354  2.67741  2.69355  4.24690  2.90347  2.73739  3.18146  2.89801  2.37887  2.77519  2.98518  4.58477  3.61503
          0.03060  3.89779  4.62014  0.61958  0.77255  0.48576  0.95510
     25   3.01650  5.14915  0.88242  2.35025  4.52948  3.22958  3.95292  4.12335  3.04176  3.72709  4.70555  2.90797  3.88414  3.19197  3.56157  2.97586  3.35554  3.75977  5.69319  4.39795     26 d - - -
          2.68618  4.42225  2.77519  2.73123  3.46354  2.40513  3.72494  3.29354  2.67741  2.69355  4.24690  2.90347  2.73739  3.18146  2.89801  2.37887  2.77519  2.98518  4.58477  3.61503
          0.03060  3.89779  4.62014  0.61958  0.77255  0.48576  0.95510
     26   1.30060  4.13546  3.31500  3.07974  4.22544  2.05274  4.17947  3.56093  3.17385  3.31750  4.17998  3.25317  3.65800  3.46497  3.47644  2.38807  2.69465  3.06231  5.57451  4.36985     27 a - - -
          2.68618  4.42225  2.77519  2.73123  3.46354  2.40513  3.72494  3.29354  2.67741  2.69355  4.24690  2.90347  2.73739  3.18146  2.89801  2.37887  2.77519  2.98518  4.58477  3.61503
          0.03060  3.89779  4.62014  0.61958  0.77255  0.48576  0.95510
     27   3.02699  4.39434  4.58963  4.10442  3.44059  4.27628  4.83729  1.20092  3.96872  1.94662  3.27219  4.34399  4.62315  4.25378  4.17901  3.66617  3.30196  1.49743  5.39721  4.18475     28 i - - -
          2.68618  4.42225  2.77519  2.73123  3.46354  2.40513  3.72494  3.29354  2.67741  2.69355  4.24690  2.90347  2.73739  3.18146  2.89801  2.37887  2.77519  2.98518  4.58477  3.61503
          0.03060  3.89779  4.62014  0.61958  0.77255  0.48576  0.95510
     28   3.18347  4.63812  4.23019  3.86996  3.14506  4.01441  4.51774  2.35027  3.63747  0.84465  3.15974  4.14300  4.44529  3.99974  3.80947  3.58793  3.47649  2.39421  5.03373  3.76296     29 l - - -
          2.68618  4.42225  2.77519  2.73123  3.46354  2.40513  3.72494  3.29354  2.67741  2.69355  4.24690  2.90347  2.73739  3.18146  2.89801  2.37887  2.77519  2.98518  4.58477  3.61503
          0.03060  3.89779  4.62014  0.61958  0.77255  0.48576  0.95510
     29   3.01650  5.14915  0.88242  2.35025  4.52948  3.22958  3.95292  4.12335  3.04176  3.72709  4.70555  2.90797  3.88414  3.19197  3.56157  2.97586  3.35554  3.75977  5.69319  4.39795     30 d - - -
          2.68618  4.42225  2.77519  2.73123  3.46354  2.40513  3.72494  3.29354  2.67741  2.69355  4.24690  2.90347  2.73739  3.18146  2.89801  2.37887  2.77519  2.98518  4.58477  3.61503
          0.03060  3.89779  4.62014  0.61958  0.77255  0.48576  0.95510
     30   0.97789  4.20440  3.48804  3.28027  4.07734  3.02831  4.29936  3.20662  3.29718  3.08709  4.11597  3.42357  3.76990  3.63598  3.54609  2.55439  2.83349  2.85664  5.50196  4.30498     31 a - - -
          2.68618  4.42225  2.77519  2.73123  3.46354  2.40513  3.72494  3.29354  2.67741  2.69355  4.24690  2.90347  2.73739  3.18146  2.89801  2.37887  2.77519  2.98518  4.58477  3.61503
          0.03060  3.89779  4.62014  0.61958  0.77255  0.48576  0.95510
     31   2.70965  3.06941  3.71985  3.20216  2.69157  3.64542  3.30966  2.83201  3.05679  2.49376  3.46571  3.47143  4.05029  3.36529  3.31826  2.95009  2.95972  2.62859  4.27752  1.81769     32 y - - -
          2.68618  4.42225  2.77519  2.73123  3.46354  2.40513  3.72494  3.29354  2.67741  2.69355  4.24690  2.90347  2.73739  3.18146  2.89801  2.37887  2.77519  2.98518  4.58477  3.61503
          0.03060  3.89779  4.62014  0.61958  0.77255  0.48576  0.95510
     32   3.05224  4.49451  4.40235  3.91008  3.18261  4.16248  4.60026  2.05795  3.72640  1.14019  3.05974  4.18106  4.50894  4.01192  3.92930  3.54417  3.32213  1.77551  5.14507  3.93741     33 l - - -
          2.68618  4.42225  2.77519  2.73123  3.46354  2.40513  3.72494  3.29354  2.67741  2.69355  4.24690  2.90347  2.73739  3.18146  2.89801  2.37887  2.77519  2.98518  4.58477  3.61503
          0.03060  3.89779  4.62014  0.61958  0.77255  0.48576  0.95510
     33   1.54905  4.30229  2.90138  2.77994  4.03432  3.08544  3.94770  3.27128  2.88010  3.06989  3.94848  3.12683  3.72918  3.18800  3.25711  2.50129  2.20978  2.90395  5.40426  4.14216     34 a - - -
          2.68618  4.42225  2.77519  2.73123  3.46354  2.40513  3.72494  3.29354  2.67741  2.69355  4.24690  2.90347  2.73739  3.18146  2.89801  2.37887  2.77519  2.98518  4.58477  3.61503
          0.03060  3.89779  4.62014  0.61958  0.77255  0.48576  0.95510
     34   2.75802  4.92866  3.09687  2.53787  4.24768  3.48139  3.57868  3.63814  1.95247  3.17655  4.01833  3.01064  3.87313  1.98564  2.16499  2.77405  2.96646  3.07061  5.33912  4.07301     35 k - - -
          2.68618  4.42225  2.77519  2.73123  3.46354  2.40513  3.72494  3.29354  2.67741  2.69355  4.24690  2.90347  2.73739  3.18146  2.89801  2.37887  2.77519  2.98518  4.58477  3.61503
          0.03060  3.89779  4.62014  0.61958  0.77255  0.48576  0.95510
     35   3.01650  5.14915  0.88242  2.35025  4.52948  3.22958  3.95292  4.12335  3.04176  3.72709  4.70555  2.90797  3.88414  3.19197  3.56157  2.97586  3.35554  3.75977  5.69319  4.39795     36 d - - -
          2.68618  4.42225  2.77519  2.73123  3.46354  2.40513  3.72494  3.29354  2.67741  2.69355  4.24690  2.90347  2.73739  3.18146  2.89801  2.37887  2.77519  2.98518  4.58477  3.61503
          0.03060  3.89779  4.62014  0.61958  0.77255  0.48576  0.95510
     36   2.61146  4.54146  3.12125  2.81911  4.09324  3.22730  3.92617  3.57841  2.67802  3.19350  4.12687  3.20026  1.38233  3.17174  2.62896  2.73207  2.97979  3.22618  5.35773  4.12485     37 p - - -
          2.68618  4.42225  2.77519  2.73123  3.46354  2.40513  3.72494  3.29354  2.67741  2.69355  4.24690  2.90347  2.73739  3.18146  2.89801  2.37887  2.77519  2.98518  4.58477  3.61503
          0.03060  3.89779  4.62014  0.61958  0.77255  0.48576  0.95510
     37   2.38651  4.35949  3.29131  2.48282  3.50199  3.49204  3.74041  2.81655  2.67998  2.44413  2.66657  3.17960  3.87995  3.02142  3.05057  2.74042  2.68457  2.59283  4.93584  3.42776     38 a - - -
          2.68618  4.42225  2.77519  2.73123  3.46354  2.40513  3.72494  3.29354  2.67741  2.69355  4.24690  2.90347  2.73739  3.18146  2.89801  2.37887  2.77519  2.98518  4.58477  3.61503
          0.03060  3.89779  4.62014  0.61958  0.77255  0.48576  0.95510
     38   1.20612  4.11025  3.38019  3.12913  4.15087  2.91220  4.18453  3.43696  3.16942  3.24000  4.12313  3.27468  3.66188  3.47972  3.45603  2.05130  2.67961  2.97206  5.53974  4.31315     39 a - - -
          2.68618  4.42225  2.77519  2.73123  3.46354  2.40513  3.72494  3.29354  2.67741  2.69355  4.24690  2.90347  2.73739  3.18146  2.89801  2.37887  2.77519  2.98518  4.58477  3.61503
          0.03060  3.89779  4.62014  0.61958  0.77255  0.48576  0.95510
     39   3.03367  4.87144  3.52686  3.03239  4.23242  3.51708  3.84208  3.77571  2.24685  3.28702  4.28634  3.39029  4.01826  3.06098  0.94041  3.11650  3.29778  3.49851  5.30509  4.15408     40 r - - -
          2.68618  4.42225  2.77519  2.73123  3.46354  2.40513  3.72494  3.29354  2.67741  2.69355  4.24690  2.90347  2.73739  3.18146  2.89801  2.37887  2.77519  2.98518  4.58477  3.61503
          0.03060  3.89779  4.62014  0.61958  0.77255  0.48576  0.95510
     40   2.82799  4.36337  4.16048  3.82420  3.56838  3.75022  4.62148  2.04851  3.69237  2.25088  3.52949  4.01002  4.30918  4.05026  3.90247  3.25519  3.18883  0.99357  5.35716  4.09044     41 v - - -
          2.68618  4.42225  2.77519  2.73123  3.46354  2.40513  3.72494  3.29354  2.67741  2.69355  4.24690  2.90347  2.73739  3.18146  2.89801  2.37887  2.77519  2.98518  4.58477  3.61503
          0.03060  3.89779  4.62014  0.61958  0.77255  0.48576  0.95510
     41   0.97789  4.20440  3.48804  3.28027  4.07734  3.02831  4.29936  3.20662  3.29718  3.08709  4.11597  3.42357  3.76990  3.63598  3.54609  2.55439  2.83349  2.85664  5.50196  4.30498     42 a - - -
          2.68618  4.42225  2.77519  2.73123  3.46354  2.40513  3.72494  3.29354  2.67741  2.69355  4.24690  2.90347  2.73739  3.18146  2.89801  2.37887  2.77519  2.98518  4.58477  3.61503
          0.03060  3.89779  4.62014  0.61958  0.77255  0.48576  0.95510
     42   1.65992  4.18580  3.78483  3.38759  3.73641  3.30754  4.29161  2.41677  3.31377  2.56031  3.65104  3.56762  3.94410  3.63429  3.58636  2.73013  2.85133  1.66416  5.33876  4.11367     43 a - - -
          2.68618  4.42225  2.77519  2.73123  3.46354  2.40513  3.72494  3.29354  2.67741  2.69355  4.24690  2.90347  2.73739  3.18146  2.89801  2.37887  2.77519  2.98518  4.58477  3.61503
          0.03060  3.89779  4.62014  0.61958  0.77255  0.48576  0.95510
     43   2.97370  5.09044  2.49775  0.98992  4.43977  3.29012  3.87884  3.89868  2.76252  3.51164  4.48433  2.94676  3.89584  3.09383  3.17415  2.95339  3.27805  3.57983  5.60656  4.32857     44 e - - -
          2.68618  4.42225  2.77519  2.73123  3.46354  2.40513  3.72494  3.29354  2.67741  2.69355  4.24690  2.90347  2.73739  3.18146  2.89801  2.37887  2.77519  2.98518  4.58477  3.61503
          0.03060  3.89779  4.62014  0.61958  0.77255  0.48576  0.95510
     44   2.37009  4.19775  3.85618  3.42471  3.68844  3.43320  4.30521  2.25660  3.33207  2.49332  3.58056  3.63122  4.02335  3.65803  3.60305  2.83635  2.34606  1.41642  5.30556  4.08942     45 v - - -
          2.68618  4.42225  2.77519  2.73123  3.46354  2.40513  3.72494  3.29354  2.67741  2.69355  4.24690  2.90347  2.73739  3.18146  2.89801  2.37887  2.77519  2.98518  4.58477  3.61503
          0.03060  3.89779  4.62014  0.61958  0.77255  0.48576  0.95510
     45   3.13085  4.53857  4.50418  3.95044  3.08224  4.30196  4.61639  2.11968  3.78727  1.08248  2.40523  4.25145  4.55385  4.00620  3.97831  3.63837  3.36491  2.06466  5.09572  3.97523     46 l - - -
          2.68618  4.42225  2.77519  2.73123  3.46354  2.40513  3.72494  3.29354  2.67741  2.69355  4.24690  2.90347  2.73739  3.18146  2.89801  2.37887  2.77519  2.98518  4.58477  3.61503
          0.03060  3.89779  4.62014  0.61958  0.77255  0.48576  0.95510
     46   1.61463  4.18288  3.76821  3.37315  3.74657  3.28743  4.28195  2.44909  3.30055  2.57753  3.66348  3.55190  3.92915  3.62159  3.57450  2.71110  2.84206  1.71570  5.34155  4.11614     47 a - - -
          2.68618  4.42225  2.77519  2.73123  3.46354  2.40513  3.72494  3.29354  2.67741  2.69355  4.24690  2.90347  2.73739  3.18146  2.89801  2.37887  2.77519  2.98518  4.58477  3.61503
          0.03060  3.89779  4.62014  0.61958  0.77255  0.48576  0.95510
     47   1.88878  3.39080  3.63943  3.24887  4.05155  2.91086  4.17801  3.35981  3.18560  3.13890  4.00032  3.32944  3.64688  3.48435  3.46755  1.36495  2.62530  2.90316  5.44648  4.24310     48 s - - -
          2.68618  4.42225  2.77519  2.73123  3.46354  2.40513  3.72494  3.29354  2.67741  2.69355  4.24690  2.90347  2.73739  3.18146  2.89801  2.37887  2.77519  2.98518  4.58477  3.61503
          0.03060  3.89779  4.62014  0.61958  0.77255  0.48576  0.95510
     48   2.69609  4.46925  3.37507  3.27756  4.41986  0.69109  4.39649  4.02544  3.46230  3.67644  4.65223  3.53931  3.86121  3.78442  3.69577  2.86869  3.17928  3.54886  5.50853  4.52254     49 G - - -
          2.68618  4.42225  2.77519  2.73123  3.46354  2.40513  3.72494  3.29354  2.67741  2.69355  4.24690  2.90347  2.73739  3.18146  2.89801  2.37887  2.77519  2.98518  4.58477  3.61503
          0.03060  3.89779  4.62014  0.61958  0.77255  0.48576  0.95510
     49   2.80476  5.17756  1.89673  2.15802  4.51005  3.18271  3.74021  4.05971  2.71643  3.61686  4.47484  1.59083  3.79595  2.92040  3.25166  2.74645  3.11156  3.65208  5.74402  4.28930     50 n - - -
          2.68618  4.42225  2.77519  2.73123  3.46354  2.40513  3.72494  3.29354  2.67741  2.69355  4.24690  2.90347  2.73739  3.18146  2.89801  2.37887  2.77519  2.98518  4.58477  3.61503
          0.03060  3.89779  4.62014  0.61958  0.77255  0.48576  0.95510
     50   2.51829  4.28327  3.50446  2.98663  3.57041  3.42283  3.93205  2.49115  2.87632  2.51711  3.21188  3.33852  3.91399  3.23506  3.20445  2.63779  1.83019  2.41750  5.06700  3.82353     51 t - - -
          2.68618  4.42225  2.77519  2.73123  3.46354  2.40513  3.72494  3.29354  2.67741  2.69355  4.24690  2.90347  2.73739  3.18146  2.89801  2.37887  2.77519  2.98518  4.58477  3.61503
          0.03060  3.89779  4.62014  0.61958  0.77255  0.48576  0.95510
     51   2.66116  4.36276  4.19927  3.69324  3.33355  3.96023  4.45893  2.04144  3.55103  1.42270  3.19781  3.97005  4.35745  3.85239  3.78984  3.31682  3.14748  1.65261  5.17064  3.97540     52 l - - -
          2.68618  4.42225  2.77519  2.73123  3.46354  2.40513  3.72494  3.29354  2.67741  2.69355  4.24690  2.90347  2.73739  3.18146  2.89801  2.37887  2.77519  2.98518  4.58477  3.61503
          0.03060  3.89779  4.62014  0.61958  0.77255  0.48576  0.95510
     52   2.74414  4.44949  3.52693  3.01837  2.36395  3.64367  2.22115  2.88709  2.92157  2.48588  3.51654  3.37039  4.03941  3.24576  3.24101  2.93028  2.98803  2.41815  4.37967  2.82896     53 h - - -
          2.68618  4.42225  2.77519  2.73123  3.46354  2.40513  3.72494  3.29354  2.67741  2.69355  4.24690  2.90347  2.73739  3.18146  2.89801  2.37887  2.77519  2.98518  4.58477  3.61503
          0.03060  3.89779  4.62014  0.61958  0.77255  0.48576  0.95510
     53   3.06817  4.41354  4.63614  4.11987  3.38052  4.35950  4.82921  1.23642  3.98224  1.78098  3.20439  4.37774  4.65505  4.24718  4.18845  3.72807  3.32519  1.55777  5.35343  4.15879     54 i - - -
          2.68618  4.42225  2.77519  2.73123  3.46354  2.40513  3.72494  3.29354  2.67741  2.69355  4.24690  2.90347  2.73739  3.18146  2.89801  2.37887  2.77519  2.98518  4.58477  3.61503
          0.03060  3.89779  4.62014  0.61958  0.77255  0.48576  0.95510
     54   0.97789  4.20440  3.48804  3.28027  4.07734  3.02831  4.29936  3.20662  3.29718  3.08709  4.11597  3.42357  3.76990  3.63598  3.54609  2.55439  2.83349  2.85664  5.50196  4.30498     55 a - - -
          2.68618  4.42225  2.77519  2.73123  3.46354  2.40513  3.72494  3.29354  2.67741  2.69355  4.24690  2.90347  2.73739  3.18146  2.89801  2.37887  2.77519  2.98518  4.58477  3.61503
          0.03060  3.89779  4.62014  0.61958  0.77255  0.48576  0.95510
     55   2.69609  4.46925  3.37507  3.27756  4.41986  0.69109  4.39649  4.02544  3.46230  3.67644  4.65223  3.53931  3.86121  3.78442  3.69577  2.86869  3.17928  3.54886  5.50853  4.52254     56 G - - -
          2.68618  4.42225  2.77519  2.73123  3.46354  2.40513  3.72494  3.29354  2.67741  2.69355  4.24690  2.90347  2.73739  3.18146  2.89801  2.37887  2.77519  2.98518  4.58477  3.61503
          0.03060  3.89779  4.62014  0.61958  0.77255  0.48576  0.95510
     56   2.97370  5.09044  2.49775  0.98992  4.43977  3.29012  3.87884  3.89868  2.76252  3.51164  4.48433  2.94676  3.89584  3.09383  3.17415  2.95339  3.27805  3.57983  5.60656  4.32857     57 e - - -
          2.68618  4.42225  2.77519  2.73123  3.46354  2.40513  3.72494  3.29354  2.67741  2.69355  4.24690  2.90347  2.73739  3.18146  2.89801  2.37887  2.77519  2.98518  4.58477  3.61503
          0.03060  3.89779  4.62014  0.61958  0.77255  0.48576  0.95510
     57   3.02626  4.38660  4.60610  4.11568  3.45454  4.29086  4.84908  1.23742  3.98668  1.96161  3.28071  4.35523  4.63142  4.26713  4.19781  3.67727  3.29886  1.42977  5.40852  4.19927     58 i - - -
          2.68618  4.42225  2.77519  2.73123  3.46354  2.40513  3.72494  3.29354  2.67741  2.69355  4.24690  2.90347  2.73739  3.18146  2.89801  2.37887  2.77519  2.98518  4.58477  3.61503
          0.03060  3.89779  4.62014  0.61958  0.77255  0.48576  0.95510
     58   2.42602  4.27121  3.45023  3.20317  3.99090  3.10971  4.21861  3.12110  3.14665  2.98370  4.03244  3.40864  3.81539  3.54016  3.40424  2.62755  1.12972  2.81338  5.42647  4.20747     59 t - - -
          2.68618  4.42225  2.77519  2.73123  3.46354  2.40513  3.72494  3.29354  2.67741  2.69355  4.24690  2.90347  2.73739  3.18146  2.89801  2.37887  2.77519  2.98518  4.58477  3.61503
          0.03060  3.89779  4.62014  0.61958  0.77255  0.48576  0.95510
     59   2.22905  4.17083  3.28566  3.00198  4.15253  2.94668  4.09351  3.49961  3.02490  3.24563  4.11381  3.21613  3.67051  3.36053  3.33767  1.37743  2.14908  3.03200  5.51509  4.27057     60 s - - -
          2.68618  4.42225  2.77519  2.73123  3.46354  2.40513  3.72494  3.29354  2.67741  2.69355  4.24690  2.90347  2.73739  3.18146  2.89801  2.37887  2.77519  2.98518  4.58477  3.61503
          0.03060  3.89779  4.62014  0.61958  0.77255  0.48576  0.95510
     60   2.60887  4.60183  3.10774  2.63207  3.89911  3.37315  3.34376  3.33153  2.37183  2.96314  3.83566  3.07112  3.84092  2.89466  2.41726  2.70363  1.86830  3.03221  5.19234  3.90517     61 t - - -
          2.68618  4.42225  2.77519  2.73123  3.46354  2.40513  3.72494  3.29354  2.67741  2.69355  4.24690  2.90347  2.73739  3.18146  2.89801  2.37887  2.77519  2.98518  4.58477  3.61503
          0.03060  3.89779  4.62014  0.61958  0.77255  0.48576  0.95510
     61   1.32231  4.35541  3.09888  2.82880  3.99297  3.12157  3.96822  3.30482  2.82820  3.02497  3.97491  3.16650  3.77357  2.88194  3.14808  2.57630  2.82840  2.96384  5.38378  4.11046     62 a - - -
          2.68618  4.42225  2.77519  2.73123  3.46354  2.40513  3.72494  3.29354  2.67741  2.69355  4.24690  2.90347  2.73739  3.18146  2.89801  2.37887  2.77519  2.98518  4.58477  3.61503
          0.03060  3.89779  4.62014  0.61958  0.77255  0.48576  0.95510
     62   2.70363  4.96145  2.73017  2.40672  4.21862  3.40786  2.60690  3.68584  2.20252  3.22319  4.04344  2.91588  3.82475  2.58504  2.06928  2.70066  2.92573  3.34203  5.36628  4.03506     63 r - - -
          2.68618  4.42225  2.77519  2.73123  3.46354  2.40513  3.72494  3.29354  2.67741  2.69355  4.24690  2.90347  2.73739  3.18146  2.89801  2.37887  2.77519  2.98518  4.58477  3.61503
          0.03060  3.89779  4.62014  0.61958  0.77255  0.48576  0.95510
     63   3.02496  4.37981  4.58675  4.06926  3.44188  4.31281  4.80214  1.56039  3.94525  1.88422  3.26865  4.32847  4.62609  4.22056  4.16558  3.67692  3.28511  1.19532  5.37630  4.16974     64 v - - -
          2.68618  4.42225  2.77519  2.73123  3.46354  2.40513  3.72494  3.29354  2.67741  2.69355  4.24690  2.90347  2.73739  3.18146  2.89801  2.37887  2.77519  2.98518  4.58477  3.61503
          0.03060  3.89779  4.62014  0.61958  0.77255  0.48576  0.95510
     64   2.89436  5.41422  1.29549  1.95539  4.70377  3.17161  3.73143  4.22217  2.75707  3.74626  4.60796  2.45300  3.80098  2.90535  3.34477  2.78739  3.19020  3.80630  5.90796  4.40742     65 d - - -
          2.68618  4.42225  2.77519  2.73123  3.46354  2.40513  3.72494  3.29354  2.67741  2.69355  4.24690  2.90347  2.73739  3.18146  2.89801  2.37887  2.77519  2.98518  4.58477  3.61503
          0.03060  3.89779  4.62014  0.61958  0.77255  0.48576  0.95510
     65   2.47406  4.28766  4.24146  3.74401  3.54689  3.93388  4.54814  1.73518  3.63928  2.19873  3.39877  3.99649  4.36790  3.94272  3.89438  3.30038  3.10310  1.25830  5.32528  4.10940     66 v - - -
          2.68618  4.42225  2.77519  2.73123  3.46354  2.40513  3.72494  3.29354  2.67741  2.69355  4.24690  2.90347  2.73739  3.18146  2.89801  2.37887  2.77519  2.98518  4.58477  3.61503
          0.03060  3.89779  4.62014  0.61958  0.77255  0.48576  0.95510
     66   2.15964  4.52185  3.01006  2.32693  3.90126  3.28733  3.70325  3.27422  2.55724  2.94001  3.78394  3.00339  3.05015  2.89855  2.98217  2.40880  2.66356  2.71272  5.22665  3.93235     67 a - - -
          2.68618  4.42225  2.77519  2.73123  3.46354  2.40513  3.72494  3.29354  2.67741  2.69355  4.24690  2.90347  2.73739  3.18146  2.89801  2.37887  2.77519  2.98518  4.58477  3.61503
          0.03060  3.89779  4.62014  0.61958  0.77255  0.48576  0.95510
     67   1.72754  4.42524  3.12981  2.69516  4.00175  3.19302  3.80279  3.37421  2.59353  3.03719  3.89652  3.08810  2.83401  3.01240  2.58076  2.55738  2.78097  3.01680  5.31200  4.04576     68 a - - -
          2.68618  4.42225  2.77519  2.73123  3.46354  2.40513  3.72494  3.29354  2.67741  2.69355  4.24690  2.90347  2.73739  3.18146  2.89801  2.37887  2.77519  2.98518  4.58477  3.61503
          0.03060  3.89779  4.62014  0.61958  0.77255  0.48576  0.95510
     68   2.80437  4.28432  4.15907  3.62699  3.48292  3.94396  4.42548  1.78221  3.51899  2.11200  3.34766  3.91703  4.33465  3.82117  3.78488  3.27761  2.53366  1.39004  5.21974  4.00857     69 v - - -
          2.68618  4.42225  2.77519  2.73123  3.46354  2.40513  3.72494  3.29354  2.67741  2.69355  4.24690  2.90347  2.73739  3.18146  2.89801  2.37887  2.77519  2.98518  4.58477  3.61503
          0.03060  3.89779  4.62014  0.61958  0.77255  0.48576  0.95510
     69   1.52728  4.17698  3.73567  3.34720  3.77047  3.24616  4.26588  2.51823  3.27693  2.61537  3.69240  3.52187  3.89933  3.59953  3.55286  2.67303  2.82408  1.82641  5.35111  4.12477     70 a - - -
          2.68618  4.42225  2.77519  2.73123  3.46354  2.40513  3.72494  3.29354  2.67741  2.69355  4.24690  2.90347  2.73739  3.18146  2.89801  2.37887  2.77519  2.98518  4.58477  3.61503
          0.03060  3.89779  4.62014  0.61958  0.77255  0.48576  0.95510
     70   3.03367  4.87144  3.52686  3.03239  4.23242  3.51708  3.84208  3.77571  2.24685  3.28702  4.28634  3.39029  4.01826  3.06098  0.94041  3.11650  3.29778  3.49851  5.30509  4.15408     71 r - - -
          2.68618  4.42225  2.77519  2.73123  3.46354  2.40513  3.72494  3.29354  2.67741  2.69355  4.24690  2.90347  2.73739  3.18146  2.89801  2.37887  2.77519  2.98518  4.58477  3.61503
          0.03060  3.89779  4.62014  0.61958  0.77255  0.48576  0.95510
     71   2.49368  4.87843  2.55164  1.94383  4.27645  2.27478  3.68117  3.70399  2.42947  3.29093  4.12030  2.82874  3.77734  2.84636  2.97833  2.51599  2.92807  3.33560  5.50878  4.14936     72 e - - -
          2.68618  4.42225  2.77519  2.73123  3.46354  2.40513  3.72494  3.29354  2.67741  2.69355  4.24690  2.90347  2.73739  3.18146  2.89801  2.37887  2.77519  2.98518  4.58477  3.61503
          0.03060  3.89779  4.62014  0.61958  0.77255  0.48576  0.95510
     72   2.62437  4.24876  3.98029  3.57598  3.64900  3.56710  4.43414  2.11736  3.45654  2.37460  3.54312  3.77322  4.14241  3.80213  3.70609  2.98782  2.53929  1.23601  5.35297  4.12103     73 v - - -
          2.68618  4.42225  2.77519  2.73123  3.46354  2.40513  3.72494  3.29354  2.67741  2.69355  4.24690  2.90347  2.73739  3.18146  2.89801  2.37887  2.77519  2.98518  4.58477  3.61503
          0.03060  3.89779  4.62014  0.61958  0.77255  0.48576  0.95510
     73   2.96504  4.38097  4.38102  3.83626  3.28017  4.15894  4.55075  1.66957  3.70236  1.40432  3.11462  4.12115  4.47146  3.96277  3.92355  3.49139  2.95048  1.82050  5.16587  4.00357     74 l - - -
          2.68618  4.42225  2.77519  2.73123  3.46354  2.40513  3.72494  3.29354  2.67741  2.69355  4.24690  2.90347  2.73739  3.18146  2.89801  2.37887  2.77519  2.98518  4.58477  3.61503
          0.03060  3.89779  4.62014  0.61958  0.77255  0.48576  0.95510
     74   2.89127  5.04157  3.17394  2.48535  4.39604  3.54709  3.23695  3.78234  1.88083  3.27708  4.12935  3.06251  3.93285  2.71441  1.52514  2.89248  3.07773  3.46391  5.37545  4.14883     75 r - - -
          2.68618  4.42225  2.77519  2.73123  3.46354  2.40513  3.72494  3.29354  2.67741  2.69355  4.24690  2.90347  2.73739  3.18146  2.89801  2.37887  2.77519  2.98518  4.58477  3.61503
          0.03060  3.89779  4.62014  0.61958  0.77255  0.48576  0.95510
     75   2.55607  4.97528  2.56918  2.36919  4.29124  3.38058  3.58106  3.71389  2.15151  3.25151  4.06314  2.88723  3.80803  2.58460  1.96026  2.67681  2.91349  3.35870  5.42037  4.09109     76 r - - -
          2.68618  4.42225  2.77519  2.73123  3.46354  2.40513  3.72494  3.29354  2.67741  2.69355  4.24690  2.90347  2.73739  3.18146  2.89801  2.37887  2.77519  2.98518  4.58477  3.61503
          0.03060  3.89779  4.62014  0.61958  0.77255  0.48576  0.95510
     76   3.05077  4.46223  4.37196  3.98856  3.39106  4.09409  4.71185  1.04711  3.81719  1.97172  3.32227  4.23033  4.52271  4.16276  4.01085  3.59168  3.34941  1.84634  5.28726  4.02786     77 i - - -
          2.68618  4.42225  2.77519  2.73123  3.46354  2.40513  3.72494  3.29354  2.67741  2.69355  4.24690  2.90347  2.73739  3.18146  2.89801  2.37887  2.77519  2.98518  4.58477  3.61503
          0.03060  3.89779  4.62014  0.61958  0.77255  0.48576  0.95510
     77   2.69609  4.46925  3.37507  3.27756  4.41986  0.69109  4.39649  4.02544  3.46230  3.67644  4.65223  3.53931  3.86121  3.78442  3.69577  2.86869  3.17928  3.54886  5.50853  4.52254     78 G - - -
          2.68618  4.42225  2.77519  2.73123  3.46354  2.40513  3.72494  3.29354  2.67741  2.69355  4.24690  2.90347  2.73739  3.18146  2.89801  2.37887  2.77519  2.98518  4.58477  3.61503
          0.03060  3.89779  4.62014  0.61958  0.77255  0.48576  0.95510
     78   3.28337  4.76211  3.87545  3.60941  2.29360  3.85950  3.62994  3.28901  3.46619  2.73646  3.96137  3.75441  4.33267  3.76617  3.64479  3.41761  3.57012  3.16074  3.93840  0.92471     79 y - - -
          2.68618  4.42225  2.77519  2.73123  3.46354  2.40513  3.72494  3.29354  2.67741  2.69355  4.24690  2.90347  2.73739  3.18146  2.89801  2.37887  2.77519  2.98518  4.58477  3.61503
          0.03060  3.89779  4.62014  0.61958  0.77255  0.48576  0.95510
     79   2.39058  4.64645  2.22271  2.41578  4.19045  3.17881  3.74314  3.58204  2.62755  3.22486  4.05461  2.90220  3.74194  2.92032  3.09037  2.29438  2.09081  3.19686  5.46927  4.13175     80 t - - -
          2.68618  4.42225  2.77519  2.73123  3.46354  2.40513  3.72494  3.29354  2.67741  2.69355  4.24690  2.90347  2.73739  3.18146  2.89801  2.37887  2.77519  2.98518  4.58477  3.61503
          0.03060  3.89779  4.62014  0.61958  0.77255  0.48576  0.95510
     80   2.66314  5.09936  1.16556  2.21498  4.50545  3.16732  3.82860  3.94503  2.86715  3.59948  4.52607  2.77011  3.81614  3.02976  3.41037  2.78883  3.16396  3.57030  5.77305  4.34621     81 d - - -
          2.68618  4.42225  2.77519  2.73123  3.46354  2.40513  3.72494  3.29354  2.67741  2.69355  4.24690  2.90347  2.73739  3.18146  2.89801  2.37887  2.77519  2.98518  4.58477  3.61503
          0.03060  3.89779  4.62014  0.61958  0.77255  0.48576  0.95510
     81   2.78460  4.53798  3.39446  3.23697  4.23037  3.22405  4.31253  3.78207  3.29640  3.40625  4.45703  3.54124  0.78188  3.68441  3.53925  2.95283  3.22811  3.42458  5.41020  4.35131     82 p - - -
          2.68618  4.42225  2.77519  2.73123  3.46354  2.40513  3.72494  3.29354  2.67741  2.69355  4.24690  2.90347  2.73739  3.18146  2.89801  2.37887  2.77519  2.98518  4.58477  3.61503
          0.03060  3.89779  4.62014  0.61958  0.77255  0.48576  0.95510
     82   1.49936  4.58438  2.23530  2.49288  4.19843  3.13694  3.86210  3.50423  2.80831  3.24761  4.13218  2.95614  3.76306  3.07227  3.25388  2.60463  2.89064  3.13582  5.52377  4.19718     83 a - - -
          2.68618  4.42225  2.77519  2.73123  3.46354  2.40513  3.72494  3.29354  2.67741  2.69355  4.24690  2.90347  2.73739  3.18146  2.89801  2.37887  2.77519  2.98518  4.58477  3.61503
          0.03060  3.89779  4.62014  0.61958  0.77255  0.48576  0.95510
     83   3.18347  4.63812  4.23019  3.86996  3.14506  4.01441  4.51774  2.35027  3.63747  0.84465  3.15974  4.14300  4.44529  3.99974  3.80947  3.58793  3.47649  2.39421  5.03373  3.76296     84 l - - -
          2.68618  4.42225  2.77519  2.73123  3.46354  2.40513  3.72494  3.29354  2.67741  2.69355  4.24690  2.90347  2.73739  3.18146  2.89801  2.37887  2.77519  2.98518  4.58477  3.61503
          0.03060  3.89779  4.62014  0.61958  0.77255  0.48576  0.95510
     84   2.69609  4.46925  3.37507  3.27756  4.41986  0.69109  4.39649  4.02544  3.46230  3.67644  4.65223  3.53931  3.86121  3.78442  3.69577  2.86869  3.17928  3.54886  5.50853  4.52254     85 G - - -
          2.68618  4.42225  2.77519  2.73123  3.46354  2.40513  3.72494  3.29354  2.67741  2.69355  4.24690  2.90347  2.73739  3.18146  2.89801  2.37887  2.77519  2.98518  4.58477  3.61503
          0.03060  3.89779  4.62014  0.61958  0.77255  0.48576  0.95510
     85   3.29031  4.68458  4.27344  3.99259  0.97119  3.97449  3.88808  2.81070  3.89894  2.17484  3.53700  4.04759  4.43238  4.05989  4.01242  3.55905  3.59139  2.80329  4.12935  2.49307     86 f - - -
          2.68618  4.42225  2.77519  2.73123  3.46354  2.40513  3.72494  3.29354  2.67741  2.69355  4.24690  2.90347  2.73739  3.18146  2.89801  2.37887  2.77519  2.98518  4.58477  3.61503
          0.03060  3.89779  4.62014  0.61958  0.77255  0.48576  0.95510
     86   2.92776  5.36809  1.17206  1.97887  4.67332  3.18076  3.77538  4.17471  2.81789  3.73798  4.63224  2.68723  3.82013  2.96168  3.39589  2.83006  3.23259  3.78027  5.87860  4.41624     87 d - - -
          2.68618  4.42225  2.77519  2.73123  3.46354  2.40513  3.72494  3.29354  2.67741  2.69355  4.24690  2.90347  2.73739  3.18146  2.89801  2.37887  2.77519  2.98518  4.58477  3.61503
          0.03060  3.89779  4.62014  0.61958  0.77255  0.48576  0.95510
     87   1.20194  4.11040  3.38058  3.13035  4.15011  2.91261  4.18548  3.43426  3.17040  3.23898  4.12310  3.27552  3.66244  3.48107  3.45649  2.06060  2.68028  2.97035  5.53967  4.31288     88 a - - -
          2.68618  4.42225  2.77519  2.73123  3.46354  2.40513  3.72494  3.29354  2.67741  2.69355  4.24690  2.90347  2.73739  3.18146  2.89801  2.37887  2.77519  2.98518  4.58477  3.61503
          0.03060  3.89779  4.62014  0.61958  0.77255  0.48576  0.95510
     88   2.86659  5.39698  1.54900  1.64842  4.70005  2.92163  3.71117  4.20496  2.70930  3.71641  4.56023  2.65416  3.79340  2.87551  3.29191  2.76378  3.15292  3.78486  5.88097  4.39347     89 d - - -
          2.68618  4.42225  2.77519  2.73123  3.46354  2.40513  3.72494  3.29354  2.67741  2.69355  4.24690  2.90347  2.73739  3.18146  2.89801  2.37887  2.77519  2.98518  4.58477  3.61503
          0.03060  3.89779  4.62014  0.61958  0.77255  0.48576  0.95510
     89   2.47965  4.56462  2.83683  2.49813  4.10276  2.24425  3.34435  3.53857  2.60175  3.15807  3.98930  2.77276  3.74446  2.94022  3.02339  2.12123  2.64037  3.15655  5.39143  4.07741     90 s - - -
          2.68618  4.42225  2.77519  2.73123  3.46354  2.40513  3.72494  3.29354  2.67741  2.69355  4.24690  2.90347  2.73739  3.18146  2.89801  2.37887  2.77519  2.98518  4.58477  3.61503
          0.03060  3.89779  4.62014  0.61958  0.77255  0.48576  0.95510
     90   2.61463  0.89051  4.13983  3.88508  3.87039  3.23244  4.52657  3.01831  3.71209  2.93274  4.05478  3.86530  3.94141  4.05713  3.83206  2.88636  3.08350  2.76123  5.28141  4.15796     91 c - - -
          2.68618  4.42225  2.77519  2.73123  3.46354  2.40513  3.72494  3.29354  2.67741  2.69355  4.24690  2.90347  2.73739  3.18146  2.89801  2.37887  2.77519  2.98518  4.58477  3.61503
          0.03060  3.89779  4.62014  0.61958  0.77255  0.48576  0.95510
     91   3.23940  4.63812  4.37406  3.98270  1.24236  4.14513  3.89161  2.56887  3.83645  1.81467  3.29166  4.05633  4.50482  3.99281  3.97342  3.55735  3.50210  2.58938  4.13742  2.50881     92 f - - -
          2.68618  4.42225  2.77519  2.73123  3.46354  2.40513  3.72494  3.29354  2.67741  2.69355  4.24690  2.90347  2.73739  3.18146  2.89801  2.37887  2.77519  2.98518  4.58477  3.61503
          0.03060  3.89779  4.62014  0.61958  0.77255  0.48576  0.95510
     92   3.07069  4.41958  4.62774  4.11379  3.37068  4.35378  4.82164  1.22176  3.97022  1.77174  3.19876  4.37217  4.65185  4.23907  4.17597  3.72405  3.32860  1.59338  5.34534  4.14728     93 i - - -
          2.68618  4.42225  2.77519  2.73123  3.46354  2.40513  3.72494  3.29354  2.67741  2.69355  4.24690  2.90347  2.73739  3.18146  2.89801  2.37887  2.77519  2.98518  4.58477  3.61503
          0.03060  3.89779  4.62014  0.61958  0.77255  0.48576  0.95510
     93   3.13600  4.53631  4.52864  4.00087  3.13361  4.31281  4.66968  1.93518  3.82172  1.05494  2.97855  4.28878  4.58973  4.07042  4.01577  3.67153  3.38402  1.95089  5.14838  3.97621     94 l - - -
          2.68618  4.42225  2.77519  2.73123  3.46354  2.40513  3.72494  3.29354  2.67741  2.69355  4.24690  2.90347  2.73739  3.18146  2.89801  2.37887  2.77519  2.98518  4.58477  3.61503
          0.03060  3.89779  4.62014  0.61958  0.77255  0.48576  0.95510
     94   2.50363  4.33350  3.41315  2.90385  3.67511  3.36243  3.88081  2.71278  2.73744  2.63628  3.60725  3.26596  3.87187  3.14986  2.86552  2.69677  1.78846  2.44454  5.12520  3.87635     95 t - - -
          2.68618  4.42225  2.77519  2.73123  3.46354  2.40513  3.72494  3.29354  2.67741  2.69355  4.24690  2.90347  2.73739  3.18146  2.89801  2.37887  2.77519  2.98518  4.58477  3.61503
          0.03060  3.89779  4.62014  0.61958  0.77255  0.48576  0.95510
     95   2.79793  5.22843  1.47510  2.11653  4.59407  3.16920  3.72453  4.11653  2.71400  3.65276  4.49614  2.22617  3.78348  2.89529  3.27549  2.53912  3.10242  3.69286  5.81217  4.33918     96 d - - -
          2.68618  4.42225  2.77519  2.73123  3.46354  2.40513  3.72494  3.29354  2.67741  2.69355  4.24690  2.90347  2.73739  3.18146  2.89801  2.37887  2.77519  2.98518  4.58477  3.61503
          0.03060  3.89779  4.62014  0.61958  0.77255  0.48576  0.95510
     96   3.18347  4.63812  4.23019  3.86996  3.14506  4.01441  4.51774  2.35027  3.63747  0.84465  3.15974  4.14300  4.44529  3.99974  3.80947  3.58793  3.47649  2.39421  5.03373  3.76296     97 l - - -
          2.68618  4.42225  2.77519  2.73123  3.46354  2.40513  3.72494  3.29354  2.67741  2.69355  4.24690  2.90347  2.73739  3.18146  2.89801  2.37887  2.77519  2.98518  4.58477  3.61503
          0.03060  3.89779  4.62014  0.61958  0.77255  0.48576  0.95510
     97   2.83527  4.96591  3.14498  2.59983  4.15484  3.51963  2.39690  3.69275  2.04153  3.20804  4.06726  3.05367  3.91448  2.59457  1.81529  2.84961  3.03620  3.38019  5.27446  3.97763     98 r - - -
          2.68618  4.42225  2.77519  2.73123  3.46354  2.40513  3.72494  3.29354  2.67741  2.69355  4.24690  2.90347  2.73739  3.18146  2.89801  2.37887  2.77519  2.98518  4.58477  3.61503
          0.03060  3.89779  4.62014  0.61958  0.77255  0.48576  0.95510
     98   2.51719  4.84163  2.70800  1.76334  4.19444  3.30763  3.65366  3.57285  2.41962  3.18851  4.02733  2.88302  3.79475  2.81382  2.70554  2.65986  2.47980  3.23349  5.42217  4.08666     99 e - - -
          2.68618  4.42225  2.77519  2.73123  3.46354  2.40513  3.72494  3.29354  2.67741  2.69355  4.24690  2.90347  2.73739  3.18146  2.89801  2.37887  2.77519  2.98518  4.58477  3.61503
          0.03060  3.89779  4.62014  0.61958  0.77255  0.48576  0.95510
     99   2.90045  4.88732  2.91926  2.67414  4.05929  3.38251  3.83275  3.69370  2.49312  3.19356  4.22047  3.13418  3.93618  1.18971  2.77690  2.94702  3.19729  3.42172  5.32671  4.02205    100 q - - -
          2.68618  4.42225  2.77519  2.73123  3.46354  2.40513  3.72494  3.29354  2.67741  2.69355  4.24690  2.90347  2.73739  3.18146  2.89801  2.37887  2.77519  2.98518  4.58477  3.61503
          0.03060  3.89779  4.62014  0.61958  0.77255  0.48576  0.95510
    100   2.32718  4.24803  3.22813  3.04485  4.10137  2.97742  4.15411  3.62730  3.12032  3.34550  4.26933  3.26573  3.71827  3.46762  3.40573  1.05353  2.80917  3.15687  5.47179  4.18498    101 s - - -
          2.68618  4.42225  2.77519  2.73123  3.46354  2.40513  3.72494  3.29354  2.67741  2.69355  4.24690  2.90347  2.73739  3.18146  2.89801  2.37887  2.77519  2.98518  4.58477  3.61503
          0.03060  3.89779  4.62014  0.61958  0.77255  0.48576  0.95510
    101   2.78460  4.53798  3.39446  3.23697  4.23037  3.22405  4.31253  3.78207  3.29640  3.40625  4.45703  3.54124  0.78188  3.68441  3.53925  2.95283  3.22811  3.42458  5.41020  4.35131    102 p - - -
          2.68618  4.42225  2.77519  2.73123  3.46354  2.40513  3.72494  3.29354  2.67741  2.69355  4.24690  2.90347  2.73739  3.18146  2.89801  2.37887  2.77519  2.98518  4.58477  3.61503
          0.03060  3.89779  4.62014  0.61958  0.77255  0.48576  0.95510
    102   3.01650  5.14915  0.88242  2.35025  4.52948  3.22958  3.95292  4.12335  3.04176  3.72709  4.70555  2.90797  3.88414  3.19197  3.56157  2.97586  3.35554  3.75977  5.69319  4.39795    103 d - - -
          2.68618  4.42225  2.77519  2.73123  3.46354  2.40513  3.72494  3.29354  2.67741  2.69355  4.24690  2.90347  2.73739  3.18146  2.89801  2.37887  2.77519  2.98518  4.58477  3.61503
          0.03060  3.89779  4.62014  0.61958  0.77255  0.48576  0.95510
    103   3.05077  4.46223  4.37196  3.98856  3.39106  4.09409  4.71185  1.04711  3.81719  1.97172  3.32227  4.23033  4.52271  4.16276  4.01085  3.59168  3.34941  1.84634  5.28726  4.02786    104 i - - -
          2.68618  4.42225  2.77519  2.73123  3.46354  2.40513  3.72494  3.29354  2.67741  2.69355  4.24690  2.90347  2.73739  3.18146  2.89801  2.37887  2.77519  2.98518  4.58477  3.61503
          0.03060  3.89779  4.62014  0.61958  0.77255  0.48576  0.95510
    104   1.59606  4.63914  2.34521  2.42078  4.20211  3.15144  3.79517  3.59322  2.71916  3.26278  4.11292  2.68204  3.75345  2.99222  3.17504  2.59508  2.87907  3.20963  5.50535  4.16344    105 a - - -
          2.68618  4.42225  2.77519  2.73123  3.46354  2.40513  3.72494  3.29354  2.67741  2.69355  4.24690  2.90347  2.73739  3.18146  2.89801  2.37887  2.77519  2.98518  4.58477  3.61503
          0.03060  3.89779  4.62014  0.61958  0.77255  0.48576  0.95510
    105   2.64981  4.57956  3.23822  2.66986  3.68244  3.50965  3.68691  3.05466  2.41998  2.41786  2.95985  3.12603  3.89268  2.19457  2.63535  2.76653  2.87500  2.84221  5.07478  3.80621    106 q - - -
          2.68618  4.42225  2.77519  2.73123  3.46354  2.40513  3.72494  3.29354  2.67741  2.69355  4.24690  2.90347  2.73739  3.18146  2.89801  2.37887  2.77519  2.98518  4.58477  3.61503
          0.03060  3.89779  4.62014  0.61958  0.77255  0.48576  0.95510
    106   2.69609  4.46925  3.37507  3.27756  4.41986  0.69109  4.39649  4.02544  3.46230  3.67644  4.65223  3.53931  3.86121  3.78442  3.69577  2.86869  3.17928  3.54886  5.50853  4.52254    107 G - - -
          2.68618  4.42225  2.77519  2.73123  3.46354  2.40513  3.72494  3.29354  2.67741  2.69355  4.24690  2.90347  2.73739  3.18146  2.89801  2.37887  2.77519  2.98518  4.58477  3.61503
          0.03060  3.89779  4.62014  0.61958  0.77255  0.48576  0.95510
    107   2.82799  4.36337  4.16048  3.82420  3.56838  3.75022  4.62148  2.04851  3.69237  2.25088  3.52949  4.01002  4.30918  4.05026  3.90247  3.25519  3.18883  0.99357  5.35716  4.09044    108 v - - -
          2.68618  4.42225  2.77519  2.73123  3.46354  2.40513  3.72494  3.29354  2.67741  2.69355  4.24690  2.90347  2.73739  3.18146  2.89801  2.37887  2.77519  2.98518  4.58477  3.61503
          0.03060  3.89779  4.62014  0.61958  0.77255  0.48576  0.95510
    108   2.40972  4.41846  2.72702  2.64039  4.04352  3.11524  3.86675  3.42273  2.77805  3.13761  4.00349  3.04299  3.73612  3.09075  3.17976  1.51568  2.78995  2.79666  5.39493  4.08227    109 s - - -
          2.68613  4.42226  2.77514  2.73124  3.46355  2.40509  3.72496  3.29355  2.67742  2.69356  4.24691  2.90348  2.73741  3.18147  2.89802  2.37888  2.77521  2.98519  4.58478  3.61504
          0.06126  3.00443  4.62014  0.73852  0.64974  0.48576  0.95510
    109   2.78872  4.91674  3.16211  2.58576  4.17280  3.51133  3.27250  3.61992  2.05965  2.95416  4.00748  2.86421  3.89585  2.58897  1.69677  2.81201  2.99061  3.30943  5.28555  4.01344    113 r - - -
          2.68618  4.42225  2.77519  2.73123  3.46354  2.40513  3.72494  3.29354  2.67741  2.69355  4.24690  2.90347  2.73739  3.18146  2.89801  2.37887  2.77519  2.98518  4.58477  3.61503
          0.03060  3.89779  4.62014  0.61958  0.77255  0.48576  0.95510
    110   2.57910  5.20049  1.84114  1.96583  4.52862  2.44886  3.67270  4.00733  2.60407  3.53738  4.35712  2.54974  3.77533  2.82668  3.15033  2.69306  3.03301  3.60259  5.72237  4.27828    114 d - - -
          2.68618  4.42225  2.77519  2.73123  3.46354  2.40513  3.72494  3.29354  2.67741  2.69355  4.24690  2.90347  2.73739  3.18146  2.89801  2.37887  2.77519  2.98518  4.58477  3.61503
          0.03060  3.89779  4.62014  0.61958  0.77255  0.48576  0.95510
    111   2.14650  5.04352  2.27042  2.05807  4.34099  3.03445  3.62590  3.79393  2.36984  3.34514  4.15313  2.55579  3.76888  2.77097  2.98219  2.64400  2.93038  3.41822  5.54361  4.14548    115 e - - -
          2.68618  4.42225  2.77519  2.73123  3.46354  2.40513  3.72494  3.29354  2.67741  2.69355  4.24690  2.90347  2.73739  3.18146  2.89801  2.37887  2.77519  2.98518  4.58477  3.61503
          0.03060  3.89779  4.62014  0.61958  0.77255  0.48576  0.95510
    112   2.56233  5.02607  2.39968  1.49547  4.41666  3.22436  3.69717  3.85560  2.56133  3.43412  4.27330  2.59640  3.78935  2.86334  3.03104  2.53269  3.01180  3.47378  5.62902  4.23484    116 e - - -
          2.68618  4.42225  2.77519  2.73123  3.46354  2.40513  3.72494  3.29354  2.67741  2.69355  4.24690  2.90347  2.73739  3.18146  2.89801  2.37887  2.77519  2.98518  4.58477  3.61503
          0.03060  3.89779  4.62014  0.61958  0.77255  0.48576  0.95510
    113   3.19136  4.55851  4.61346  4.07088  2.75297  4.39151  4.61174  1.92110  3.93915  1.03105  2.90180  4.34315  4.61648  4.10206  4.10778  3.73258  3.42012  2.16105  4.98663  3.75638    117 l - - -
          2.68618  4.42225  2.77519  2.73123  3.46354  2.40513  3.72494  3.29354  2.67741  2.69355  4.24690  2.90347  2.73739  3.18146  2.89801  2.37887  2.77519  2.98518  4.58477  3.61503
          0.03060  3.89779  4.62014  0.61958  0.77255  0.48576  0.95510
    114   2.69609  4.46925  3.37507  3.27756  4.41986  0.69109  4.39649  4.02544  3.46230  3.67644  4.65223  3.53931  3.86121  3.78442  3.69577  2.86869  3.17928  3.54886  5.50853  4.52254    118 G - - -
          2.68618  4.42225  2.77519  2.73123  3.46354  2.40513  3.72494  3.29354  2.67741  2.69355  4.24690  2.90347  2.73739  3.18146  2.89801  2.37887  2.77519  2.98518  4.58477  3.61503
          0.03060  3.89779  4.62014  0.61958  0.77255  0.48576  0.95510
    115   0.97789  4.20440  3.48804  3.28027  4.07734  3.02831  4.29936  3.20662  3.29718  3.08709  4.11597  3.42357  3.76990  3.63598  3.54609  2.55439  2.83349  2.85664  5.50196  4.30498    119 a - - -
          2.68618  4.42225  2.77519  2.73123  3.46354  2.40513  3.72494  3.29354  2.67741  2.69355  4.24690  2.90347  2.73739  3.18146  2.89801  2.37887  2.77519  2.98518  4.58477  3.61503
          0.03060  3.89779  4.62014  0.61958  0.77255  0.48576  0.95510
    116   2.69609  4.46925  3.37507  3.27756  4.41986  0.69109  4.39649  4.02544  3.46230  3.67644  4.65223  3.53931  3.86121  3.78442  3.69577  2.86869  3.17928  3.54886  5.50853  4.52254    120 G - - -
          2.68618  4.42225  2.77519  2.73123  3.46354  2.40513  3.72494  3.29354  2.67741  2.69355  4.24690  2.90347  2.73739  3.18146  2.89801  2.37887  2.77519  2.98518  4.58477  3.61503
          0.03060  3.89779  4.62014  0.61958  0.77255  0.48576  0.95510
    117   3.01650  5.14915  0.88242  2.35025  4.52948  3.22958  3.95292  4.12335  3.04176  3.72709  4.70555  2.90797  3.88414  3.19197  3.56157  2.97586  3.35554  3.75977  5.69319  4.39795    121 d - - -
          2.68618  4.42225  2.77519  2.73123  3.46354  2.40513  3.72494  3.29354  2.67741  2.69355  4.24690  2.90347  2.73739  3.18146  2.89801  2.37887  2.77519  2.98518  4.58477  3.61503
          0.03060  3.89779  4.62014  0.61958  0.77255  0.48576  0.95510
    118   2.90045  4.88732  2.91926  2.67414  4.05929  3.38251  3.83275  3.69370  2.49312  3.19356  4.22047  3.13418  3.93618  1.18971  2.77690  2.94702  3.19729  3.42172  5.32671  4.02205    122 q - - -
          2.68618  4.42225  2.77519  2.73123  3.46354  2.40513  3.72494  3.29354  2.67741  2.69355  4.24690  2.90347  2.73739  3.18146  2.89801  2.37887  2.77519  2.98518  4.58477  3.61503
          0.03060  3.89779  4.62014  0.61958  0.77255  0.48576  0.95510
    119   2.69609  4.46925  3.37507  3.27756  4.41986  0.69109  4.39649  4.02544  3.46230  3.67644  4.65223  3.53931  3.86121  3.78442  3.69577  2.86869  3.17928  3.54886  5.50853  4.52254    123 G - - -
          2.68618  4.42225  2.77519  2.73123  3.46354  2.40513  3.72494  3.29354  2.67741  2.69355  4.24690  2.90347  2.73739  3.18146  2.89801  2.37887  2.77519  2.98518  4.58477  3.61503
          0.03060  3.89779  4.62014  0.61958  0.77255  0.48576  0.95510
    120   2.91230  4.31921  4.42756  3.91907  3.50378  4.12687  4.67877  1.35392  3.80194  2.08879  3.33527  4.16889  4.50025  4.09302  4.03461  3.49047  2.92546  1.42940  5.35274  4.15011    124 i - - -
          2.68618  4.42225  2.77519  2.73123  3.46354  2.40513  3.72494  3.29354  2.67741  2.69355  4.24690  2.90347  2.73739  3.18146  2.89801  2.37887  2.77519  2.98518  4.58477  3.61503
          0.03060  3.89779  4.62014  0.61958  0.77255  0.48576  0.95510
    121   3.24027  4.63981  4.37000  3.98222  1.23318  4.14045  3.88683  2.57631  3.83664  1.82853  3.29969  4.05376  4.50321  3.99318  3.97314  3.55549  3.50425  2.59562  4.13191  2.50151    125 f - - -
          2.68618  4.42225  2.77519  2.73123  3.46354  2.40513  3.72494  3.29354  2.67741  2.69355  4.24690  2.90347  2.73739  3.18146  2.89801  2.37887  2.77519  2.98518  4.58477  3.61503
          0.03060  3.89779  4.62014  0.61958  0.77255  0.48576  0.95510
    122   3.28337  4.76211  3.87545  3.60941  2.29360  3.85950  3.62994  3.28901  3.46619  2.73646  3.96137  3.75441  4.33267  3.76617  3.64479  3.41761  3.57012  3.16074  3.93840  0.92471    126 y - - -
          2.68618  4.42225  2.77519  2.73123  3.46354  2.40513  3.72494  3.29354  2.67741  2.69355  4.24690  2.90347  2.73739  3.18146  2.89801  2.37887  2.77519  2.98518  4.58477  3.61503
          0.03060  3.89779  4.62014  0.61958  0.77255  0.48576  0.95510
    123   2.69609  4.46925  3.37507  3.27756  4.41986  0.69109  4.39649  4.02544  3.46230  3.67644  4.65223  3.53931  3.86121  3.78442  3.69577  2.86869  3.17928  3.54886  5.50853  4.52254    127 G - - -
          2.68618  4.42225  2.77519  2.73123  3.46354  2.40513  3.72494  3.29354  2.67741  2.69355  4.24690  2.90347  2.73739  3.18146  2.89801  2.37887  2.77519  2.98518  4.58477  3.61503
          0.03060  3.89779  4.62014  0.61958  0.77255  0.48576  0.95510
    124   3.42563  4.73540  4.40620  4.04614  1.37032  4.22101  3.44627  3.14009  3.90759  2.50785  3.75392  3.93006  4.54475  3.95201  3.99934  3.57954  3.65309  3.06008  3.61947  1.32839    128 y - - -
          2.68618  4.42225  2.77519  2.73123  3.46354  2.40513  3.72494  3.29354  2.67741  2.69355  4.24690  2.90347  2.73739  3.18146  2.89801  2.37887  2.77519  2.98518  4.58477  3.61503
          0.03060  3.89779  4.62014  0.61958  0.77255  0.48576  0.95510
    125   0.97789  4.20440  3.48804  3.28027  4.07734  3.02831  4.29936  3.20662  3.29718  3.08709  4.11597  3.42357  3.76990  3.63598  3.54609  2.55439  2.83349  2.85664  5.50196  4.30498    129 a - - -
          2.68618  4.42225  2.77519  2.73123  3.46354  2.40513  3.72494  3.29354  2.67741  2.69355  4.24690  2.90347  2.73739  3.18146  2.89801  2.37887  2.77519  2.98518  4.58477  3.61503
          0.03060  3.89779  4.62014  0.61958  0.77255  0.48576  0.95510
    126   2.27528  1.59461  3.96238  3.59056  3.78538  3.07448  4.32640  2.78903  3.41911  2.76904  3.77880  3.56719  3.79221  3.73837  3.61259  2.53549  2.29084  2.49768  5.30363  4.10373    130 c - - -
          2.68618  4.42225  2.77519  2.73123  3.46354  2.40513  3.72494  3.29354  2.67741  2.69355  4.24690  2.90347  2.73739  3.18146  2.89801  2.37887  2.77519  2.98518  4.58477  3.61503
          0.03060  3.89779  4.62014  0.61958  0.77255  0.48576  0.95510
    127   2.87478  5.23606  1.15296  2.14946  4.55780  3.16402  3.79619  4.14019  2.84753  3.71976  4.61591  2.57126  3.81389  2.99484  3.41144  2.80457  3.20120  3.73237  5.80718  4.33991    131 d - - -
          2.68618  4.42225  2.77519  2.73123  3.46354  2.40513  3.72494  3.29354  2.67741  2.69355  4.24690  2.90347  2.73739  3.18146  2.89801  2.37887  2.77519  2.98518  4.58477  3.61503
          0.03060  3.89779  4.62014  0.61958  0.77255  0.48576  0.95510
    128   2.97370  5.09044  2.49775  0.98992  4.43977  3.29012  3.87884  3.89868  2.76252  3.51164  4.48433  2.94676  3.89584  3.09383  3.17415  2.95339  3.27805  3.57983  5.60656  4.32857    132 e - - -
          2.68618  4.42225  2.77519  2.73123  3.46354  2.40513  3.72494  3.29354  2.67741  2.69355  4.24690  2.90347  2.73739  3.18146  2.89801  2.37887  2.77519  2.98518  4.58477  3.61503
          0.03060  3.89779  4.62014  0.61958  0.77255  0.48576  0.95510
    129   2.42602  4.27121  3.45023  3.20317  3.99090  3.10971  4.21861  3.12110  3.14665  2.98370  4.03244  3.40864  3.81539  3.54016  3.40424  2.62755  1.12972  2.81338  5.42647  4.20747    133 t - - -
          2.68618  4.42225  2.77519  2.73123  3.46354  2.40513  3.72494  3.29354  2.67741  2.69355  4.24690  2.90347  2.73739  3.18146  2.89801  2.37887  2.77519  2.98518  4.58477  3.61503
          0.03060  3.89779  4.62014  0.61958  0.77255  0.48576  0.95510
    130   2.28441  4.83633  2.44939  2.14360  4.21118  3.24910  3.68229  3.62324  2.55136  3.23376  4.06641  2.83739  2.33700  2.85043  3.02531  2.63739  2.90380  3.26720  5.46995  4.11142    134 e - - -
          2.68618  4.42225  2.77519  2.73123  3.46354  2.40513  3.72494  3.29354  2.67741  2.69355  4.24690  2.90347  2.73739  3.18146  2.89801  2.37887  2.77519  2.98518  4.58477  3.61503
          0.03060  3.89779  4.62014  0.61958  0.77255  0.48576  0.95510
    131   2.29114  3.21963  3.47820  2.98696  3.77163  3.11524  3.94917  3.11389  2.92880  2.84673  3.71455  2.95924  3.72999  3.24234  3.26432  2.02818  2.03358  2.65739  5.17619  3.94946    135 s - - -
          2.68618  4.42225  2.77519  2.73123  3.46354  2.40513  3.72494  3.29354  2.67741  2.69355  4.24690  2.90347  2.73739  3.18146  2.89801  2.37887  2.77519  2.98518  4.58477  3.61503
          0.03060  3.89779  4.62014  0.61958  0.77255  0.48576  0.95510
    132   2.59499  3.72333  3.82838  3.26340  2.90760  3.36278  3.90616  2.48087  3.15799  1.67687  3.19896  3.54350  4.02271  3.42129  3.40521  2.92869  2.83551  2.31136  4.64240  3.11708    136 l - - -
          2.68618  4.42225  2.77519  2.73123  3.46354  2.40513  3.72494  3.29354  2.67741  2.69355  4.24690  2.90347  2.73739  3.18146  2.89801  2.37887  2.77519  2.98518  4.58477  3.61503
          0.03060  3.89779  4.62014  0.61958  0.77255  0.48576  0.95510
    133   2.98892  4.53365  4.07647  3.67171  3.21853  3.85292  4.40099  2.39665  3.43845  1.80928  1.33026  3.94612  4.31355  3.81859  3.64083  3.34073  3.29466  2.40573  5.06280  3.82687    137 m - - -
          2.68618  4.42225  2.77519  2.73123  3.46354  2.40513  3.72494  3.29354  2.67741  2.69355  4.24690  2.90347  2.73739  3.18146  2.89801  2.37887  2.77519  2.98518  4.58477  3.61503
          0.03060  3.89779  4.62014  0.61958  0.77255  0.48576  0.95510
    134   2.78460  4.53798  3.39446  3.23697  4.23037  3.22405  4.31253  3.78207  3.29640  3.40625  4.45703  3.54124  0.78188  3.68441  3.53925  2.95283  3.22811  3.42458  5.41020  4.35131    138 p - - -
          2.68618  4.42225  2.77519  2.73123  3.46354  2.40513  3.72494  3.29354  2.67741  2.69355  4.24690  2.90347  2.73739  3.18146  2.89801  2.37887  2.77519  2.98518  4.58477  3.61503
          0.03060  3.89779  4.62014  0.61958  0.77255  0.48576  0.95510
    135   1.53814  4.19011  3.56312  3.10599  3.73177  3.22574  4.05453  2.54190  3.03330  2.69993  3.67075  3.36389  3.83226  3.36340  3.34794  2.45763  2.76323  2.32745  5.21681  3.98160    139 a - - -
          2.68618  4.42225  2.77519  2.73123  3.46354  2.40513  3.72494  3.29354  2.67741  2.69355  4.24690  2.90347  2.73739  3.18146  2.89801  2.37887  2.77519  2.98518  4.58477  3.61503
          0.03060  3.89779  4.62014  0.61958  0.77255  0.48576  0.95510
    136   1.66177  4.19326  3.29160  2.91445  4.07957  2.99533  4.00008  3.43678  2.93105  3.14555  3.98848  3.17922  2.47668  3.24747  3.28238  2.25729  2.35207  2.99583  5.42880  4.19281    140 a - - -
          2.68618  4.42225  2.77519  2.73123  3.46354  2.40513  3.72494  3.29354  2.67741  2.69355  4.24690  2.90347  2.73739  3.18146  2.89801  2.37887  2.77519  2.98518  4.58477  3.61503
          0.03060  3.89779  4.62014  0.61958  0.77255  0.48576  0.95510
    137   3.05077  4.46223  4.37196  3.98856  3.39106  4.09409  4.71185  1.04711  3.81719  1.97172  3.32227  4.23033  4.52271  4.16276  4.01085  3.59168  3.34941  1.84634  5.28726  4.02786    141 i - - -
          2.68618  4.42225  2.77519  2.73123  3.46354  2.40513  3.72494  3.29354  2.67741  2.69355  4.24690  2.90347  2.73739  3.18146  2.89801  2.37887  2.77519  2.98518  4.58477  3.61503
          0.03060  3.89779  4.62014  0.61958  0.77255  0.48576  0.95510
    138   2.52243  4.83812  2.47908  2.38168  3.94745  3.29632  1.90842  3.59188  2.53749  3.19384  4.06477  2.89389  3.82151  2.89885  2.95349  2.71501  2.96995  3.26320  5.28675  3.87113    142 h - - -
          2.68618  4.42225  2.77519  2.73123  3.46354  2.40513  3.72494  3.29354  2.67741  2.69355  4.24690  2.90347  2.73739  3.18146  2.89801  2.37887  2.77519  2.98518  4.58477  3.61503
          0.03060  3.89779  4.62014  0.61958  0.77255  0.48576  0.95510
    139   2.96170  4.41872  4.13160  3.61265  2.16699  3.96267  3.74169  2.65055  3.49224  1.90971  3.02141  3.77835  4.29134  3.67900  3.68965  3.26238  3.18838  2.57386  4.10710  1.72023    143 y - - -
          2.68618  4.42225  2.77519  2.73123  3.46354  2.40513  3.72494  3.29354  2.67741  2.69355  4.24690  2.90347  2.73739  3.18146  2.89801  2.37887  2.77519  2.98518  4.58477  3.61503
          0.03060  3.89779  4.62014  0.61958  0.77255  0.48576  0.95510
    140   0.97789  4.20440  3.48804  3.28027  4.07734  3.02831  4.29936  3.20662  3.29718  3.08709  4.11597  3.42357  3.76990  3.63598  3.54609  2.55439  2.83349  2.85664  5.50196  4.30498    144 a - - -
          2.68618  4.42225  2.77519  2.73123  3.46354  2.40513  3.72494  3.29354  2.67741  2.69355  4.24690  2.90347  2.73739  3.18146  2.89801  2.37887  2.77519  2.98518  4.58477  3.61503
          0.03060  3.89779  4.62014  0.61958  0.77255  0.48576  0.95510
    141   3.02215  4.83544  3.15002  2.91233  3.30212  3.46860  1.09021  3.72900  2.75467  3.21987  4.26464  3.32071  4.02243  3.27884  3.01896  3.09255  3.32630  3.46362  4.76688  3.25223    145 h - - -
          2.68618  4.42225  2.77519  2.73123  3.46354  2.40513  3.72494  3.29354  2.67741  2.69355  4.24690  2.90347  2.73739  3.18146  2.89801  2.37887  2.77519  2.98518  4.58477  3.61503
          0.03060  3.89779  4.62014  0.61958  0.77255  0.48576  0.95510
    142   2.77478  4.91733  3.11640  2.57137  4.28416  3.21527  3.59089  3.66397  1.98546  3.20128  4.04411  3.03130  3.88418  2.58988  1.69267  2.79664  2.79173  3.33976  5.35261  4.10452    146 r - - -
          2.68618  4.42225  2.77519  2.73123  3.46354  2.40513  3.72494  3.29354  2.67741  2.69355  4.24690  2.90347  2.73739  3.18146  2.89801  2.37887  2.77519  2.98518  4.58477  3.61503
          0.03060  3.89779  4.62014  0.61958  0.77255  0.48576  0.95510
    143   3.18347  4.63812  4.23019  3.86996  3.14506  4.01441  4.51774  2.35027  3.63747  0.84465  3.15974  4.14300  4.44529  3.99974  3.80947  3.58793  3.47649  2.39421  5.03373  3.76296    147 l - - -
          2.68618  4.42225  2.77519  2.73123  3.46354  2.40513  3.72494  3.29354  2.67741  2.69355  4.24690  2.90347  2.73739  3.18146  2.89801  2.37887  2.77519  2.98518  4.58477  3.61503
          0.03060  3.89779  4.62014  0.61958  0.77255  0.48576  0.95510
    144   2.09218  4.14523  3.36396  3.04811  4.08974  2.96707  4.09984  3.35206  3.04419  3.14819  4.02433  3.24725  3.68119  3.37603  3.35085  2.10884  1.49807  2.92483  5.46927  4.24535    148 t - - -
          2.68618  4.42225  2.77519  2.73123  3.46354  2.40513  3.72494  3.29354  2.67741  2.69355  4.24690  2.90347  2.73739  3.18146  2.89801  2.37887  2.77519  2.98518  4.58477  3.61503
          0.03060  3.89779  4.62014  0.61958  0.77255  0.48576  0.95510
    145   2.43484  4.82102  2.87488  1.93681  4.08585  3.38876  3.60613  3.47422  2.23342  2.77458  3.91313  2.92430  3.80984  2.76249  2.59244  2.66849  2.87324  3.15842  5.31151  3.99529    149 e - - -
          2.68618  4.42225  2.77519  2.73123  3.46354  2.40513  3.72494  3.29354  2.67741  2.69355  4.24690  2.90347  2.73739  3.18146  2.89801  2.37887  2.77519  2.98518  4.58477  3.61503
          0.03060  3.89779  4.62014  0.61958  0.77255  0.48576  0.95510
    146   2.21657  4.49973  3.14376  2.65315  4.02038  3.04913  3.73911  3.38621  2.46394  3.03839  3.88574  3.06809  3.77719  2.93086  2.12279  2.58899  2.28647  3.03921  5.29475  4.02866    150 r - - -
          2.68618  4.42225  2.77519  2.73123  3.46354  2.40513  3.72494  3.29354  2.67741  2.69355  4.24690  2.90347  2.73739  3.18146  2.89801  2.37887  2.77519  2.98518  4.58477  3.61503
          0.03060  3.89779  4.62014  0.61958  0.77255  0.48576  0.95510
    147   3.18347  4.63812  4.23019  3.86996  3.14506  4.01441  4.51774  2.35027  3.63747  0.84465  3.15974  4.14300  4.44529  3.99974  3.80947  3.58793  3.47649  2.39421  5.03373  3.76296    151 l - - -
          2.68618  4.42225  2.77519  2.73123  3.46354  2.40513  3.72494  3.29354  2.67741  2.69355  4.24690  2.90347  2.73739  3.18146  2.89801  2.37887  2.77519  2.98518  4.58477  3.61503
          0.03060  3.89779  4.62014  0.61958  0.77255  0.48576  0.95510
    148   1.28222  4.12124  3.48095  3.18108  4.07497  2.97589  4.19644  3.16044  3.16533  3.06636  4.00686  3.32715  3.70578  3.49108  3.44859  2.43273  2.19406  2.78248  5.50442  4.29353    152 a - - -
          2.68618  4.42225  2.77519  2.73123  3.46354  2.40513  3.72494  3.29354  2.67741  2.69355  4.24690  2.90347  2.73739  3.18146  2.89801  2.37887  2.77519  2.98518  4.58477  3.61503
          0.03060  3.89779  4.62014  0.61958  0.77255  0.48576  0.95510
    149   2.15624  4.82558  2.47516  2.14714  4.09231  3.33896  3.60226  3.50109  2.40859  3.10387  3.57831  2.86799  3.77111  2.75223  2.79439  2.60659  2.83077  3.16730  5.34037  3.99164    153 e - - -
          2.68618  4.42225  2.77519  2.73123  3.46354  2.40513  3.72494  3.29354  2.67741  2.69355  4.24690  2.90347  2.73739  3.18146  2.89801  2.37887  2.77519  2.98518  4.58477  3.61503
          0.03060  3.89779  4.62014  0.61958  0.77255  0.48576  0.95510
    150   2.06461  4.27145  3.88671  3.35123  3.44819  3.72121  4.19715  2.16844  3.25209  2.12175  3.06212  3.66756  4.15012  3.56229  3.54480  3.04327  2.96411  1.66848  5.10239  3.88919    154 v - - -
          2.68618  4.42225  2.77519  2.73123  3.46354  2.40513  3.72494  3.29354  2.67741  2.69355  4.24690  2.90347  2.73739  3.18146  2.89801  2.37887  2.77519  2.98518  4.58477  3.61503
          0.03060  3.89779  4.62014  0.61958  0.77255  0.48576  0.95510
    151   3.03367  4.87144  3.52686  3.03239  4.23242  3.51708  3.84208  3.77571  2.24685  3.28702  4.28634  3.39029  4.01826  3.06098  0.94041  3.11650  3.29778  3.49851  5.30509  4.15408    155 r - - -
          2.68618  4.42225  2.77519  2.73123  3.46354  2.40513  3.72494  3.29354  2.67741  2.69355  4.24690  2.90347  2.73739  3.18146  2.89801  2.37887  2.77519  2.98518  4.58477  3.61503
          0.03060  3.89779  4.62014  0.61958  0.77255  0.48576  0.95510
    152   2.83202  4.97353  3.10930  2.58027  4.22026  3.51058  2.17131  3.69815  1.83517  3.21911  4.07262  3.03997  3.90860  2.73804  2.13491  2.84373  3.03319  3.38277  5.31203  4.03385    156 k - - -
          2.68618  4.42225  2.77519  2.73123  3.46354  2.40513  3.72494  3.29354  2.67741  2.69355  4.24690  2.90347  2.73739  3.18146  2.89801  2.37887  2.77519  2.98518  4.58477  3.61503
          0.03060  3.89779  4.62014  0.61958  0.77255  0.48576  0.95510
    153   2.52283  4.70212  2.47500  2.37030  4.27655  2.59189  3.73749  3.72138  2.62521  3.31365  4.13101  2.51693  3.73506  2.90849  3.09884  1.92019  2.73856  3.30642  5.53038  4.17826    157 s - - -
          2.68618  4.42225  2.77519  2.73123  3.46354  2.40513  3.72494  3.29354  2.67741  2.69355  4.24690  2.90347  2.73739  3.18146  2.89801  2.37887  2.77519  2.98518  4.58477  3.61503
          0.03060  3.89779  4.62014  0.61958  0.77255  0.48576  0.95510
    154   2.69609  4.46925  3.37507  3.27756  4.41986  0.69109  4.39649  4.02544  3.46230  3.67644  4.65223  3.53931  3.86121  3.78442  3.69577  2.86869  3.17928  3.54886  5.50853  4.52254    158 G - - -
          2.68618  4.42225  2.77519  2.73123  3.46354  2.40513  3.72494  3.29354  2.67741  2.69355  4.24690  2.90347  2.73739  3.18146  2.89801  2.37887  2.77519  2.98518  4.58477  3.61503
          0.03060  3.89779  4.62014  0.61958  0.77255  0.48576  0.95510
    155   2.48957  4.58066  3.15725  2.59226  3.81684  3.43628  3.65324  3.16668  2.39151  2.69915  3.69636  3.05754  3.83785  2.65945  2.26352  2.68842  2.58576  2.64767  5.13220  3.86068    159 r - - -
          2.68618  4.42225  2.77519  2.73123  3.46354  2.40513  3.72494  3.29354  2.67741  2.69355  4.24690  2.90347  2.73739  3.18146  2.89801  2.37887  2.77519  2.98518  4.58477  3.61503
          0.03060  3.89779  4.62014  0.61958  0.77255  0.48576  0.95510
    156   3.18347  4.63812  4.23019  3.86996  3.14506  4.01441  4.51774  2.35027  3.63747  0.84465  3.15974  4.14300  4.44529  3.99974  3.80947  3.58793  3.47649  2.39421  5.03373  3.76296    160 l - - -
          2.68618  4.42225  2.77519  2.73123  3.46354  2.40513  3.72494  3.29354  2.67741  2.69355  4.24690  2.90347  2.73739  3.18146  2.89801  2.37887  2.77519  2.98518  4.58477  3.61503
          0.03060  3.89779  4.62014  0.61958  0.77255  0.48576  0.95510
    157   2.42295  4.67719  2.32626  2.41593  4.24330  3.15461  3.80458  3.64683  2.72246  3.29937  4.16114  2.90286  1.83229  3.00043  3.17564  2.61597  2.90873  3.26039  5.53374  4.19223    161 p - - -
          2.68618  4.42225  2.77519  2.73123  3.46354  2.40513  3.72494  3.29354  2.67741  2.69355  4.24690  2.90347  2.73739  3.18146  2.89801  2.37887  2.77519  2.98518  4.58477  3.61503
          0.03060  3.89779  4.62014  0.61958  0.77255  0.48576  0.95510
    158   3.37731  4.74306  4.12966  3.84185  2.69172  3.75832  3.93058  3.40177  3.56343  2.79239  4.03443  3.98575  4.27812  3.94972  3.68739  3.58078  3.67894  3.29281  0.83575  2.69246    162 w - - -
          2.68618  4.42225  2.77519  2.73123  3.46354  2.40513  3.72494  3.29354  2.67741  2.69355  4.24690  2.90347  2.73739  3.18146  2.89801  2.37887  2.77519  2.98518  4.58477  3.61503
          0.03060  3.89779  4.62014  0.61958  0.77255  0.48576  0.95510
    159   3.18347  4.63812  4.23019  3.86996  3.14506  4.01441  4.51774  2.35027  3.63747  0.84465  3.15974  4.14300  4.44529  3.99974  3.80947  3.58793  3.47649  2.39421  5.03373  3.76296    163 l - - -
          2.68618  4.42225  2.77519  2.73123  3.46354  2.40513  3.72494  3.29354  2.67741  2.69355  4.24690  2.90347  2.73739  3.18146  2.89801  2.37887  2.77519  2.98518  4.58477  3.61503
          0.03060  3.89779  4.62014  0.61958  0.77255  0.48576  0.95510
    160   2.96816  4.97257  3.38403  2.81249  4.36490  3.56580  3.64364  3.76720  1.88116  3.27470  4.18651  3.20009  3.98980  2.80699  1.23909  3.00453  3.17550  3.47036  5.35134  4.16524    164 r - - -
          2.68618  4.42225  2.77519  2.73123  3.46354  2.40513  3.72494  3.29354  2.67741  2.69355  4.24690  2.90347  2.73739  3.18146  2.89801  2.37887  2.77519  2.98518  4.58477  3.61503
          0.03060  3.89779  4.62014  0.61958  0.77255  0.48576  0.95510
    161   2.78460  4.53798  3.39446  3.23697  4.23037  3.22405  4.31253  3.78207  3.29640  3.40625  4.45703  3.54124  0.78188  3.68441  3.53925  2.95283  3.22811  3.42458  5.41020  4.35131    165 p - - -
          2.68618  4.42225  2.77519  2.73123  3.46354  2.40513  3.72494  3.29354  2.67741  2.69355  4.24690  2.90347  2.73739  3.18146  2.89801  2.37887  2.77519  2.98518  4.58477  3.61503
          0.03060  3.89779  4.62014  0.61958  0.77255  0.48576  0.95510
    162   3.01650  5.14915  0.88242  2.35025  4.52948  3.22958  3.95292  4.12335  3.04176  3.72709  4.70555  2.90797  3.88414  3.19197  3.56157  2.97586  3.35554  3.75977  5.69319  4.39795    166 d - - -
          2.68618  4.42225  2.77519  2.73123  3.46354  2.40513  3.72494  3.29354  2.67741  2.69355  4.24690  2.90347  2.73739  3.18146  2.89801  2.37887  2.77519  2.98518  4.58477  3.61503
          0.03060  3.89779  4.62014  0.61958  0.77255  0.48576  0.95510
    163   2.69609  4.46925  3.37507  3.27756  4.41986  0.69109  4.39649  4.02544  3.46230  3.67644  4.65223  3.53931  3.86121  3.78442  3.69577  2.86869  3.17928  3.54886  5.50853  4.52254    167 G - - -
          2.68618  4.42225  2.77519  2.73123  3.46354  2.40513  3.72494  3.29354  2.67741  2.69355  4.24690  2.90347  2.73739  3.18146  2.89801  2.37887  2.77519  2.98518  4.58477  3.61503
          0.03060  3.89779  4.62014  0.61958  0.77255  0.48576  0.95510
    164   2.99493  4.96012  3.17263  2.78911  4.35233  3.48188  3.77275  3.78313  1.00418  3.34260  4.30250  3.21254  3.98028  2.96266  2.43583  3.03515  3.24622  3.48943  5.39644  4.21277    168 k - - -
          2.68618  4.42225  2.77519  2.73123  3.46354  2.40513  3.72494  3.29354  2.67741  2.69355  4.24690  2.90347  2.73739  3.18146  2.89801  2.37887  2.77519  2.98518  4.58477  3.61503
          0.03060  3.89779  4.62014  0.61958  0.77255  0.48576  0.95510
    165   1.37939  4.12886  3.59155  3.21162  3.93827  3.06210  4.17690  2.90906  3.15488  2.88486  3.85544  3.37379  3.75598  3.47793  3.44622  2.49209  2.35616  2.39586  5.40988  4.19676    169 a - - -
          2.68618  4.42225  2.77519  2.73123  3.46354  2.40513  3.72494  3.29354  2.67741  2.69355  4.24690  2.90347  2.73739  3.18146  2.89801  2.37887  2.77519  2.98518  4.58477  3.61503
          0.03060  3.89779  4.62014  0.61958  0.77255  0.48576  0.95510
    166   2.90045  4.88732  2.91926  2.67414  4.05929  3.38251  3.83275  3.69370  2.49312  3.19356  4.22047  3.13418  3.93618  1.18971  2.77690  2.94702  3.19729  3.42172  5.32671  4.02205    170 q - - -
          2.68618  4.42225  2.77519  2.73123  3.46354  2.40513  3.72494  3.29354  2.67741  2.69355  4.24690  2.90347  2.73739  3.18146  2.89801  2.37887  2.77519  2.98518  4.58477  3.61503
          0.03060  3.89779  4.62014  0.61958  0.77255  0.48576  0.95510
    167   2.82799  4.36337  4.16048  3.82420  3.56838  3.75022  4.62148  2.04851  3.69237  2.25088  3.52949  4.01002  4.30918  4.05026  3.90247  3.25519  3.18883  0.99357  5.35716  4.09044    171 v - - -
          2.68618  4.42225  2.77519  2.73123  3.46354  2.40513  3.72494  3.29354  2.67741  2.69355  4.24690  2.90347  2.73739  3.18146  2.89801  2.37887  2.77519  2.98518  4.58477  3.61503
          0.03060  3.89779  4.62014  0.61958  0.77255  0.48576  0.95510
    168   2.42602  4.27121  3.45023  3.20317  3.99090  3.10971  4.21861  3.12110  3.14665  2.98370  4.03244  3.40864  3.81539  3.54016  3.40424  2.62755  1.12972  2.81338  5.42647  4.20747    172 t - - -
          2.68618  4.42225  2.77519  2.73123  3.46354  2.40513  3.72494  3.29354  2.67741  2.69355  4.24690  2.90347  2.73739  3.18146  2.89801  2.37887  2.77519  2.98518  4.58477  3.61503
          0.03060  3.89779  4.62014  0.61958  0.77255  0.48576  0.95510
    169   3.03169  4.44444  4.41799  3.86793  1.80353  4.16212  4.30076  2.24987  3.74426  1.54582  2.55326  4.10034  4.44149  3.91371  3.91797  3.48125  3.26192  2.18084  4.72075  3.37992    173 l - - -
          2.68618  4.42225  2.77519  2.73123  3.46354  2.40513  3.72494  3.29354  2.67741  2.69355  4.24690  2.90347  2.73739  3.18146  2.89801  2.37887  2.77519  2.98518  4.58477  3.61503
          0.03060  3.89779  4.62014  0.61958  0.77255  0.48576  0.95510
    170   2.52772  4.85087  2.91821  2.09936  4.14536  3.39175  3.58725  3.55002  2.20117  3.12720  3.94661  2.92357  3.80338  2.73249  2.22479  2.54541  2.86581  3.02334  5.33237  4.01631    174 e - - -
          2.68618  4.42225  2.77519  2.73123  3.46354  2.40513  3.72494  3.29354  2.67741  2.69355  4.24690  2.90347  2.73739  3.18146  2.89801  2.37887  2.77519  2.98518  4.58477  3.61503
          0.03060  3.89779  4.62014  0.61958  0.77255  0.48576  0.95510
    171   2.54863  3.93094  3.26344  2.71000  3.44806  3.47045  3.43826  2.76322  2.65279  2.60343  3.48742  2.55312  3.86144  2.99083  3.03196  2.71407  2.71361  2.67022  4.87904  2.85646    175 a - - -
          2.68618  4.42225  2.77519  2.73123  3.46354  2.40513  3.72494  3.29354  2.67741  2.69355  4.24690  2.90347  2.73739  3.18146  2.89801  2.37887  2.77519  2.98518  4.58477  3.61503
          0.03060  3.89779  4.62014  0.61958  0.77255  0.48576  0.95510
    172   2.72302  5.04368  1.44861  2.18230  4.55607  2.46505  3.76831  4.05139  2.76794  3.61799  4.46385  2.73272  3.77069  2.94777  3.31521  2.57338  3.05728  3.61387  5.78872  4.35131    176 d - - -
          2.68618  4.42225  2.77519  2.73123  3.46354  2.40513  3.72494  3.29354  2.67741  2.69355  4.24690  2.90347  2.73739  3.18146  2.89801  2.37887  2.77519  2.98518  4.58477  3.61503
          0.03060  3.89779  4.62014  0.61958  0.77255  0.48576  0.95510
    173   2.07997  4.88021  2.56284  2.14119  4.18362  3.11423  3.61570  3.61647  2.43381  3.19455  4.00575  2.70515  3.56461  2.76438  2.75328  2.61329  2.86109  3.26239  5.41322  4.05203    177 a - - -
          2.68618  4.42225  2.77519  2.73123  3.46354  2.40513  3.72494  3.29354  2.67741  2.69355  4.24690  2.90347  2.73739  3.18146  2.89801  2.37887  2.77519  2.98518  4.58477  3.61503
          0.03060  3.89779  4.62014  0.61958  0.77255  0.48576  0.95510
    174   2.58692  5.17907  1.85891  2.08190  4.47205  3.25313  3.62943  3.94567  2.37218  3.46677  4.27063  2.57940  3.77151  2.61671  3.01502  2.46003  2.98115  3.54842  5.64303  4.21575    178 d - - -
          2.68618  4.42225  2.77519  2.73123  3.46354  2.40513  3.72494  3.29354  2.67741  2.69355  4.24690  2.90347  2.73739  3.18146  2.89801  2.37887  2.77519  2.98518  4.58477  3.61503
          0.03060  3.89779  4.62014  0.61958  0.77255  0.48576  0.95510
    175   2.61127  4.61423  2.40984  2.59460  4.37800  1.19063  4.00555  3.88495  3.01137  3.53038  4.41665  3.04249  3.78708  3.25341  3.42819  2.69719  3.02237  3.43752  5.59843  4.35723    179 g - - -
          2.68618  4.42225  2.77519  2.73123  3.46354  2.40513  3.72494  3.29354  2.67741  2.69355  4.24690  2.90347  2.73739  3.18146  2.89801  2.37887  2.77519  2.98518  4.58477  3.61503
          0.03060  3.89779  4.62014  0.61958  0.77255  0.48576  0.95510
    176   2.76198  4.75011  3.33056  2.76449  4.02671  3.47943  3.66465  3.45492  2.13124  2.81379  3.96952  3.16210  3.92311  2.85260  1.50391  2.68351  3.00950  3.17146  5.23330  3.96322    180 r - - -
          2.68618  4.42225  2.77519  2.73123  3.46354  2.40513  3.72494  3.29354  2.67741  2.69355  4.24690  2.90347  2.73739  3.18146  2.89801  2.37887  2.77519  2.98518  4.58477  3.61503
          0.03060  3.89779  4.62014  0.61958  0.77255  0.48576  0.95510
    177   2.78460  4.53798  3.39446  3.23697  4.23037  3.22405  4.31253  3.78207  3.29640  3.40625  4.45703  3.54124  0.78188  3.68441  3.53925  2.95283  3.22811  3.42458  5.41020  4.35131    181 p - - -
          2.68618  4.42225  2.77519  2.73123  3.46354  2.40513  3.72494  3.29354  2.67741  2.69355  4.24690  2.90347  2.73739  3.18146  2.89801  2.37887  2.77519  2.98518  4.58477  3.61503
          0.03060  3.89779  4.62014  0.61958  0.77255  0.48576  0.95510
    178   2.12667  3.89741  2.99413  2.44762  3.68900  3.38284  3.72111  2.98836  2.62435  2.73077  3.60308  3.08913  3.81837  2.95467  3.03321  2.64539  2.64550  2.43980  5.07345  3.80214    182 a - - -
          2.68618  4.42225  2.77519  2.73123  3.46354  2.40513  3.72494  3.29354  2.67741  2.69355  4.24690  2.90347  2.73739  3.18146  2.89801  2.37887  2.77519  2.98518  4.58477  3.61503
          0.03060  3.89779  4.62014  0.61958  0.77255  0.48576  0.95510
    179   2.48566  4.63470  3.01924  2.22826  3.84807  3.20812  3.37913  2.98431  2.34783  2.87962  3.71990  2.97475  3.79990  2.79892  2.73369  2.63340  2.79356  2.67596  5.15677  3.85529    183 e - - -
          2.68618  4.42225  2.77519  2.73123  3.46354  2.40513  3.72494  3.29354  2.67741  2.69355  4.24690  2.90347  2.73739  3.18146  2.89801  2.37887  2.77519  2.98518  4.58477  3.61503
          0.03060  3.89779  4.62014  0.61958  0.77255  0.48576  0.95510
    180   3.13330  4.53582  4.52293  3.99595  3.13407  4.30700  4.66569  1.94530  3.81584  1.05484  2.98038  4.28365  4.58641  4.06646  4.01051  3.66616  3.38205  1.94752  5.14720  3.97338    184 l - - -
          2.68618  4.42225  2.77519  2.73123  3.46354  2.40513  3.72494  3.29354  2.67741  2.69355  4.24690  2.90347  2.73739  3.18146  2.89801  2.37887  2.77519  2.98518  4.58477  3.61503
          0.03060  3.89779  4.62014  0.61958  0.77255  0.48576  0.95510
    181   2.54641  4.65148  2.83743  2.47022  3.94129  3.35739  3.63227  3.13686  2.42148  2.96683  3.80096  2.96303  3.78458  2.80444  2.41158  2.33623  2.44266  3.02032  5.22824  3.91931    185 s - - -
          2.68618  4.42225  2.77519  2.73123  3.46354  2.40513  3.72494  3.29354  2.67741  2.69355  4.24690  2.90347  2.73739  3.18146  2.89801  2.37887  2.77519  2.98518  4.58477  3.61503
          0.03060  3.89779  4.62014  0.61958  0.77255  0.48576  0.95510
    182   2.15123  3.36495  3.59267  3.22531  4.07416  2.72848  4.17068  3.45812  3.16684  3.19779  4.04773  3.31537  3.64253  3.47563  3.44785  1.25447  2.63327  2.97339  5.45508  4.24179    186 s - - -
          2.68618  4.42225  2.77519  2.73123  3.46354  2.40513  3.72494  3.29354  2.67741  2.69355  4.24690  2.90347  2.73739  3.18146  2.89801  2.37887  2.77519  2.98518  4.58477  3.61503
          0.03060  3.89779  4.62014  0.61958  0.77255  0.48576  0.95510
    183   3.07355  4.45541  4.53753  4.00078  3.23250  4.29967  4.69004  1.84630  3.85955  1.27280  3.06176  4.28077  4.58222  4.09921  4.06333  3.64838  3.32091  1.59873  5.20773  4.04342    187 l - - -
          2.68618  4.42225  2.77519  2.73123  3.46354  2.40513  3.72494  3.29354  2.67741  2.69355  4.24690  2.90347  2.73739  3.18146  2.89801  2.37887  2.77519  2.98518  4.58477  3.61503
          0.03060  3.89779  4.62014  0.61958  0.77255  0.48576  0.95510
    184   2.96420  4.36794  4.48226  4.00365  3.48913  4.16568  4.76523  1.65221  3.86904  2.04441  3.33943  4.24306  4.55379  4.17590  4.09578  3.55672  3.25103  1.10889  5.39781  4.16269    188 v - - -
          2.68618  4.42225  2.77519  2.73123  3.46354  2.40513  3.72494  3.29354  2.67741  2.69355  4.24690  2.90347  2.73739  3.18146  2.89801  2.37887  2.77519  2.98518  4.58477  3.61503
          0.03060  3.89779  4.62014  0.61958  0.77255  0.48576  0.95510
    185   3.00924  4.43753  4.40851  3.90998  3.26566  4.15510  4.61585  1.97109  3.74495  1.36962  3.13875  4.17553  4.50715  4.03309  3.95666  3.53012  3.27911  1.47848  5.19466  3.98130    189 l - - -
          2.68618  4.42225  2.77519  2.73123  3.46354  2.40513  3.72494  3.29354  2.67741  2.69355  4.24690  2.90347  2.73739  3.18146  2.89801  2.37887  2.77519  2.98518  4.58477  3.61503
          0.03060  3.89779  4.62014  0.61958  0.77255  0.48576  0.95510
    186   2.12200  4.17941  3.22842  3.01732  4.17559  2.92701  4.13897  3.57084  3.09186  3.31729  4.20544  3.22158  3.67313  3.42236  3.39130  1.18424  2.72191  3.08399  5.55105  4.28340    190 s - - -
          2.68618  4.42225  2.77519  2.73123  3.46354  2.40513  3.72494  3.29354  2.67741  2.69355  4.24690  2.90347  2.73739  3.18146  2.89801  2.37887  2.77519  2.98518  4.58477  3.61503
          0.03060  3.89779  4.62014  0.61958  0.77255  0.48576  0.95510
    187   1.46540  3.43619  3.73130  3.30431  3.91606  2.99751  4.18677  3.03016  3.22008  2.93813  3.84992  3.39187  3.70649  3.51536  3.49368  2.42385  2.02254  2.67169  5.35952  4.16461    191 a - - -
          2.68618  4.42225  2.77519  2.73123  3.46354  2.40513  3.72494  3.29354  2.67741  2.69355  4.24690  2.90347  2.73739  3.18146  2.89801  2.37887  2.77519  2.98518  4.58477  3.61503
          0.03060  3.89779  4.62014  0.61958  0.77255  0.48576  0.95510
    188   2.90045  4.88732  2.91926  2.67414  4.05929  3.38251  3.83275  3.69370  2.49312  3.19356  4.22047  3.13418  3.93618  1.18971  2.77690  2.94702  3.19729  3.42172  5.32671  4.02205    192 q - - -
          2.68618  4.42225  2.77519  2.73123  3.46354  2.40513  3.72494  3.29354  2.67741  2.69355  4.24690  2.90347  2.73739  3.18146  2.89801  2.37887  2.77519  2.98518  4.58477  3.61503
          0.03060  3.89779  4.62014  0.61958  0.77255  0.48576  0.95510
    189   3.02215  4.83544  3.15002  2.91233  3.30212  3.46860  1.09021  3.72900  2.75467  3.21987  4.26464  3.32071  4.02243  3.27884  3.01896  3.09255  3.32630  3.46362  4.76688  3.25223    193 h - - -
          2.68618  4.42225  2.77519  2.73123  3.46354  2.40513  3.72494  3.29354  2.67741  2.69355  4.24690  2.90347  2.73739  3.18146  2.89801  2.37887  2.77519  2.98518  4.58477  3.61503
          0.03060  3.89779  4.62014  0.61958  0.77255  0.48576  0.95510
    190   2.17162  4.86991  1.61363  2.26701  4.40680  3.15066  3.76271  3.81792  2.71422  3.44978  4.29447  2.79478  3.75989  2.94039  3.22502  2.46912  2.96560  3.41097  5.66711  4.26784    194 d - - -
          2.68618  4.42225  2.77519  2.73123  3.46354  2.40513  3.72494  3.29354  2.67741  2.69355  4.24690  2.90347  2.73739  3.18146  2.89801  2.37887  2.77519  2.98518  4.58477  3.61503
          0.03060  3.89779  4.62014  0.61958  0.77255  0.48576  0.95510
    191   2.22131  4.69920  2.70312  2.10061  4.16097  3.22981  3.73149  3.53616  2.57284  3.18117  4.03291  2.91219  2.29822  2.91356  3.00135  2.62698  2.88288  3.18362  5.43753  4.11154    195 e - - -
          2.68618  4.42225  2.77519  2.73123  3.46354  2.40513  3.72494  3.29354  2.67741  2.69355  4.24690  2.90347  2.73739  3.18146  2.89801  2.37887  2.77519  2.98518  4.58477  3.61503
          0.03060  3.89779  4.62014  0.61958  0.77255  0.48576  0.95510
    192   2.46654  3.86974  2.51216  2.03753  4.10568  3.14699  3.60371  3.52940  2.41775  3.12112  3.92997  2.74709  3.75912  2.75134  2.89091  2.58533  2.69963  3.18305  5.34998  3.99863    196 e - - -
          2.68618  4.42225  2.77519  2.73123  3.46354  2.40513  3.72494  3.29354  2.67741  2.69355  4.24690  2.90347  2.73739  3.18146  2.89801  2.37887  2.77519  2.98518  4.58477  3.61503
          0.03060  3.89779  4.62014  0.61958  0.77255  0.48576  0.95510
    193   3.01544  4.37227  4.60772  4.11245  3.48083  4.29177  4.85070  1.38182  3.99140  1.99964  3.30438  4.35219  4.63103  4.27107  4.20643  3.67410  3.28672  1.25688  5.42195  4.21118    197 v - - -
          2.68618  4.42225  2.77519  2.73123  3.46354  2.40513  3.72494  3.29354  2.67741  2.69355  4.24690  2.90347  2.73739  3.18146  2.89801  2.37887  2.77519  2.98518  4.58477  3.61503
          0.03060  3.89779  4.62014  0.61958  0.77255  0.48576  0.95510
    194   2.68936  5.09938  1.98087  2.04640  4.42109  2.74369  3.63489  3.88820  2.50923  3.42374  4.22736  2.59620  3.41906  2.77805  3.03051  2.64574  2.67055  3.49299  5.61036  4.19283    198 d - - -
          2.68618  4.42225  2.77519  2.73123  3.46354  2.40513  3.72494  3.29354  2.67741  2.69355  4.24690  2.90347  2.73739  3.18146  2.89801  2.37887  2.77519  2.98518  4.58477  3.61503
          0.03060  3.89779  4.62014  0.61958  0.77255  0.48576  0.95510
    195   2.93989  4.96754  3.31592  2.76931  4.29256  3.55010  3.63538  3.75286  1.98542  3.23758  4.15634  3.16943  3.97610  2.58208  1.29591  2.97283  3.15087  3.45890  5.33169  4.11191    199 r - - -
          2.68618  4.42225  2.77519  2.73123  3.46354  2.40513  3.72494  3.29354  2.67741  2.69355  4.24690  2.90347  2.73739  3.18146  2.89801  2.37887  2.77519  2.98518  4.58477  3.61503
          0.03060  3.89779  4.62014  0.61958  0.77255  0.48576  0.95510
    196   2.80424  5.26499  2.18669  1.47789  4.55208  3.24731  3.65578  4.02565  2.37203  3.54111  4.36676  2.71529  3.79583  2.62879  3.00764  2.72974  3.06375  3.63289  5.70854  4.27871    200 e - - -
          2.68618  4.42225  2.77519  2.73123  3.46354  2.40513  3.72494  3.29354  2.67741  2.69355  4.24690  2.90347  2.73739  3.18146  2.89801  2.37887  2.77519  2.98518  4.58477  3.61503
          0.03060  3.89779  4.62014  0.61958  0.77255  0.48576  0.95510
    197   2.60337  4.96632  2.43068  2.03464  4.25094  3.32570  3.56987  3.69794  2.28060  3.24419  3.66676  2.69933  3.75481  2.59261  2.83056  2.58713  2.61692  3.32506  5.43406  4.05531    201 e - - -
          2.68618  4.42225  2.77519  2.73123  3.46354  2.40513  3.72494  3.29354  2.67741  2.69355  4.24690  2.90347  2.73739  3.18146  2.89801  2.37887  2.77519  2.98518  4.58477  3.61503
          0.03060  3.89779  4.62014  0.61958  0.77255  0.48576  0.95510
    198   3.14118  4.53715  4.52769  3.96567  3.06294  4.32632  4.61324  2.02429  3.80648  1.22575  1.96225  4.26644  4.56069  4.01156  3.99098  3.65598  3.36809  2.19492  5.07558  3.96095    202 l - - -
          2.68618  4.42225  2.77519  2.73123  3.46354  2.40513  3.72494  3.29354  2.67741  2.69355  4.24690  2.90347  2.73739  3.18146  2.89801  2.37887  2.77519  2.98518  4.58477  3.61503
          0.03060  3.89779  4.62014  0.61958  0.77255  0.48576  0.95510
    199   3.07282  4.45607  4.53406  3.99776  3.23154  4.29664  4.68738  1.85279  3.85553  1.27053  3.06176  4.27785  4.58040  4.09635  4.05960  3.64564  3.32052  1.59986  5.20627  4.04096    203 l - - -
          2.68618  4.42225  2.77519  2.73123  3.46354  2.40513  3.72494  3.29354  2.67741  2.69355  4.24690  2.90347  2.73739  3.18146  2.89801  2.37887  2.77519  2.98518  4.58477  3.61503
          0.03060  3.89779  4.62014  0.61958  0.77255  0.48576  0.95510
    200   3.03367  4.87144  3.52686  3.03239  4.23242  3.51708  3.84208  3.77571  2.24685  3.28702  4.28634  3.39029  4.01826  3.06098  0.94041  3.11650  3.29778  3.49851  5.30509  4.15408    204 r - - -
          2.68618  4.42225  2.77519  2.73123  3.46354  2.40513  3.72494  3.29354  2.67741  2.69355  4.24690  2.90347  2.73739  3.18146  2.89801  2.37887  2.77519  2.98518  4.58477  3.61503
          0.03060  3.89779  4.62014  0.61958  0.77255  0.48576  0.95510
    201   2.69609  4.46925  3.37507  3.27756  4.41986  0.69109  4.39649  4.02544  3.46230  3.67644  4.65223  3.53931  3.86121  3.78442  3.69577  2.86869  3.17928  3.54886  5.50853  4.52254    205 G - - -
          2.68618  4.42225  2.77519  2.73123  3.46354  2.40513  3.72494  3.29354  2.67741  2.69355  4.24690  2.90347  2.73739  3.18146  2.89801  2.37887  2.77519  2.98518  4.58477  3.61503
          0.03060  3.89779  4.62014  0.61958  0.77255  0.48576  0.95510
    202   3.07137  4.45733  4.52744  3.99208  3.22972  4.29074  4.68232  1.86485  3.84788  1.26632  3.06183  4.27230  4.57689  4.09099  4.05248  3.64035  3.31979  1.60225  5.20350  4.03620    206 l - - -
          2.68618  4.42225  2.77519  2.73123  3.46354  2.40513  3.72494  3.29354  2.67741  2.69355  4.24690  2.90347  2.73739  3.18146  2.89801  2.37887  2.77519  2.98518  4.58477  3.61503
          0.03060  3.89779  4.62014  0.61958  0.77255  0.48576  0.95510
    203   3.07958  4.41878  4.65286  4.12629  3.34942  4.38045  4.82243  1.29703  3.99514  1.67055  3.16694  4.38767  4.65846  4.24249  4.19625  3.74151  3.33034  1.57435  5.32839  4.14950    207 i - - -
          2.68618  4.42225  2.77519  2.73123  3.46354  2.40513  3.72494  3.29354  2.67741  2.69355  4.24690  2.90347  2.73739  3.18146  2.89801  2.37887  2.77519  2.98518  4.58477  3.61503
          0.03060  3.89779  4.62014  0.61958  0.77255  0.48576  0.95510
    204   2.80321  5.04760  2.39435  1.27922  4.48325  2.66681  3.77500  3.94143  2.66766  3.52723  4.39988  2.82025  3.81941  2.95950  3.12668  2.77883  3.10987  3.55964  5.66694  4.31238    208 e - - -
          2.68618  4.42225  2.77519  2.73123  3.46354  2.40513  3.72494  3.29354  2.67741  2.69355  4.24690  2.90347  2.73739  3.18146  2.89801  2.37887  2.77519  2.98518  4.58477  3.61503
          0.03060  3.89779  4.62014  0.61958  0.77255  0.48576  0.95510
    205   2.45444  5.01386  2.56138  1.77414  4.30245  3.05927  3.32873  3.74739  2.41110  3.30098  4.11692  2.80528  3.78627  2.51459  2.86485  2.66594  2.93529  3.38617  5.49441  4.12088    209 e - - -
          2.68618  4.42225  2.77519  2.73123  3.46354  2.40513  3.72494  3.29354  2.67741  2.69355  4.24690  2.90347  2.73739  3.18146  2.89801  2.37887  2.77519  2.98518  4.58477  3.61503
          0.03060  3.89779  4.62014  0.61958  0.77255  0.48576  0.95510
    206   2.82799  4.36337  4.16048  3.82420  3.56838  3.75022  4.62148  2.04851  3.69237  2.25088  3.52949  4.01002  4.30918  4.05026  3.90247  3.25519  3.18883  0.99357  5.35716  4.09044    210 v - - -
          2.68618  4.42225  2.77519  2.73123  3.46354  2.40513  3.72494  3.29354  2.67741  2.69355  4.24690  2.90347  2.73739  3.18146  2.89801  2.37887  2.77519  2.98518  4.58477  3.61503
          0.03060  3.89779  4.62014  0.61958  0.77255  0.48576  0.95510
    207   3.06210  4.40406  4.64352  4.12630  3.39858  4.36204  4.83880  1.25753  3.99524  1.80968  3.21873  4.38237  4.65768  4.25810  4.20259  3.72978  3.31905  1.49918  5.36690  4.17354    211 i - - -
          2.68618  4.42225  2.77519  2.73123  3.46354  2.40513  3.72494  3.29354  2.67741  2.69355  4.24690  2.90347  2.73739  3.18146  2.89801  2.37887  2.77519  2.98518  4.58477  3.61503
          0.03060  3.89779  4.62014  0.61958  0.77255  0.48576  0.95510
    208   2.05981  3.70446  3.66802  3.10912  3.29128  3.54147  3.90030  2.52043  3.02448  2.26176  3.30069  3.43183  3.95708  3.31432  3.31773  2.82996  2.79447  2.16236  4.80184  2.92199    212 a - - -
          2.68618  4.42225  2.77519  2.73123  3.46354  2.40513  3.72494  3.29354  2.67741  2.69355  4.24690  2.90347  2.73739  3.18146  2.89801  2.37887  2.77519  2.98518  4.58477  3.61503
          0.03060  3.89779  4.62014  0.61958  0.77255  0.48576  0.95510
    209   2.78460  4.53798  3.39446  3.23697  4.23037  3.22405  4.31253  3.78207  3.29640  3.40625  4.45703  3.54124  0.78188  3.68441  3.53925  2.95283  3.22811  3.42458  5.41020  4.35131    213 p - - -
          2.68618  4.42225  2.77519  2.73123  3.46354  2.40513  3.72494  3.29354  2.67741  2.69355  4.24690  2.90347  2.73739  3.18146  2.89801  2.37887  2.77519  2.98518  4.58477  3.61503
          0.03060  3.89779  4.62014  0.61958  0.77255  0.48576  0.95510
    210   2.63389  4.40736  3.26108  2.43750  3.50223  3.52797  3.82031  2.68163  2.75297  2.53012  3.50640  3.23716  3.94759  3.11851  3.10251  2.83171  2.88101  1.81474  4.98492  3.36441    214 v - - -
          2.68618  4.42225  2.77519  2.73123  3.46354  2.40513  3.72494  3.29354  2.67741  2.69355  4.24690  2.90347  2.73739  3.18146  2.89801  2.37887  2.77519  2.98518  4.58477  3.61503
          0.03060  3.89779  4.62014  0.61958  0.77255  0.48576  0.95510
    211   3.04199  4.45050  4.44795  3.88167  2.82272  4.21745  4.49824  2.15157  3.76974  1.37580  1.99862  4.16402  4.47578  3.94605  3.95729  3.53284  3.26930  2.00607  4.98762  3.84084    215 l - - -
          2.68618  4.42225  2.77519  2.73123  3.46354  2.40513  3.72494  3.29354  2.67741  2.69355  4.24690  2.90347  2.73739  3.18146  2.89801  2.37887  2.77519  2.98518  4.58477  3.61503
          0.03060  3.89779  4.62014  0.61958  0.77255  0.48576  0.95510
    212   2.64549  4.73590  2.69374  2.45601  4.06163  1.74358  3.28043  3.63151  2.54166  3.22621  4.09326  2.93869  3.81069  2.71674  2.91633  2.69579  2.95607  3.27759  5.36037  4.00084    216 g - - -
          2.68618  4.42225  2.77519  2.73123  3.46354  2.40513  3.72494  3.29354  2.67741  2.69355  4.24690  2.90347  2.73739  3.18146  2.89801  2.37887  2.77519  2.98518  4.58477  3.61503
          0.03060  3.89779  4.62014  0.61958  0.77255  0.48576  0.95510
    213   2.58131  4.89498  2.68539  2.31321  4.16867  2.93276  3.02310  3.60780  2.33962  3.16953  3.96344  2.75324  3.50965  2.54088  2.69741  2.49269  2.81521  3.24965  5.37181  3.81599    217 e - - -
          2.68618  4.42225  2.77519  2.73123  3.46354  2.40513  3.72494  3.29354  2.67741  2.69355  4.24690  2.90347  2.73739  3.18146  2.89801  2.37887  2.77519  2.98518  4.58477  3.61503
          0.03060  3.89779  4.62014  0.61958  0.77255  0.48576  0.95510
    214   3.08862  4.56933  4.10907  3.64561  2.45157  3.92546  3.74792  2.82899  3.33642  1.95995  3.47720  3.79997  4.31558  3.68517  3.51563  3.33574  3.33957  2.76595  1.61278  2.50292    218 w - - -
          2.68618  4.42225  2.77519  2.73123  3.46354  2.40513  3.72494  3.29354  2.67741  2.69355  4.24690  2.90347  2.73739  3.18146  2.89801  2.37887  2.77519  2.98518  4.58477  3.61503
          0.03060  3.89779  4.62014  0.61958  0.77255  0.48576  0.95510
    215   3.17200  4.58742  4.47173  3.97907  3.07877  4.28463  4.61626  1.99543  3.75394  0.98100  2.97655  4.26389  4.58084  4.04191  3.93967  3.67307  3.42546  2.15233  5.08285  3.85753    219 l - - -
          2.68618  4.42225  2.77519  2.73123  3.46354  2.40513  3.72494  3.29354  2.67741  2.69355  4.24690  2.90347  2.73739  3.18146  2.89801  2.37887  2.77519  2.98518  4.58477  3.61503
          0.03060  3.89779  4.62014  0.61958  0.77255  0.48576  0.95510
    216   2.57689  4.85068  3.07331  2.52466  4.17748  3.44765  3.59229  3.56326  2.08278  3.12866  3.96507  3.00068  3.85052  2.47754  1.98077  2.73165  2.52701  3.24253  5.31631  4.04394    220 r - - -
          2.68618  4.42225  2.77519  2.73123  3.46354  2.40513  3.72494  3.29354  2.67741  2.69355  4.24690  2.90347  2.73739  3.18146  2.89801  2.37887  2.77519  2.98518  4.58477  3.61503
          0.03060  3.89779  4.62014  0.61958  0.77255  0.48576  0.95510
    217   2.17471  4.63813  2.98790  2.49229  3.98473  3.32781  3.38194  3.39426  2.41928  3.01216  3.84423  2.97281  3.04343  2.82398  2.51158  2.39432  2.80571  3.06667  5.25849  3.95482    221 a - - -
          2.68618  4.42225  2.77519  2.73123  3.46354  2.40513  3.72494  3.29354  2.67741  2.69355  4.24690  2.90347  2.73739  3.18146  2.89801  2.37887  2.77519  2.98518  4.58477  3.61503
          0.03060  3.89779  4.62014  0.61958  0.77255  0.48576  0.95510
    218   2.83694  5.37064  1.59854  1.77264  4.65754  2.91331  3.68458  4.15946  2.64612  3.66304  4.49283  2.66165  3.78738  2.64399  3.21254  2.73990  3.11232  3.74280  5.83157  4.35252    222 d - - -
          2.68618  4.42225  2.77519  2.73123  3.46354  2.40513  3.72494  3.29354  2.67741  2.69355  4.24690  2.90347  2.73739  3.18146  2.89801  2.37887  2.77519  2.98518  4.58477  3.61503
          0.03060  3.89779  4.62014  0.61958  0.77255  0.48576  0.95510
    219   2.14813  4.18225  3.42089  3.13911  4.02720  3.03673  4.17280  3.08535  3.10051  2.99318  3.97920  3.32850  3.75022  3.46495  3.37996  2.50132  1.33941  2.74748  5.47559  4.24764    223 t - - -
          2.68618  4.42225  2.77519  2.73123  3.46354  2.40513  3.72494  3.29354  2.67741  2.69355  4.24690  2.90347  2.73739  3.18146  2.89801  2.37887  2.77519  2.98518  4.58477  3.61503
          0.03060  3.89779  4.62014  0.61958  0.77255  0.48576  0.95510
    220   3.03367  4.87144  3.52686  3.03239  4.23242  3.51708  3.84208  3.77571  2.24685  3.28702  4.28634  3.39029  4.01826  3.06098  0.94041  3.11650  3.29778  3.49851  5.30509  4.15408    224 r - - -
          2.68618  4.42225  2.77519  2.73123  3.46354  2.40513  3.72494  3.29354  2.67741  2.69355  4.24690  2.90347  2.73739  3.18146  2.89801  2.37887  2.77519  2.98518  4.58477  3.61503
          0.03060  3.89779  4.62014  0.61958  0.77255  0.48576  0.95510
    221   2.98713  4.38412  4.47494  3.97061  3.43301  4.20650  4.71880  1.73875  3.82435  1.89697  3.28950  4.23137  4.56080  4.12950  4.05396  3.57802  3.25963  1.13982  5.34211  4.10846    225 v - - -
          2.68618  4.42225  2.77519  2.73123  3.46354  2.40513  3.72494  3.29354  2.67741  2.69355  4.24690  2.90347  2.73739  3.18146  2.89801  2.37887  2.77519  2.98518  4.58477  3.61503
          0.03060  3.89779  4.62014  0.61958  0.77255  0.48576  0.95510
    222   2.87004  4.50755  3.63898  3.20973  3.01163  3.71966  3.35835  2.71626  2.94197  1.29081  3.37743  3.54220  4.14285  3.39560  3.18459  3.10766  3.12737  2.63973  4.66126  3.21385    226 l - - -
          2.68618  4.42225  2.77519  2.73123  3.46354  2.40513  3.72494  3.29354  2.67741  2.69355  4.24690  2.90347  2.73739  3.18146  2.89801  2.37887  2.77519  2.98518  4.58477  3.61503
          0.03060  3.89779  4.62014  0.61958  0.77255  0.48576  0.95510
    223   3.02318  4.41483  4.52228  4.06097  3.40367  4.21801  4.79010  1.14434  3.90228  1.92216  3.26202  4.29830  4.59066  4.20854  4.10945  3.62275  3.30729  1.64812  5.35730  4.12472    227 i - - -
          2.68618  4.42225  2.77519  2.73123  3.46354  2.40513  3.72494  3.29354  2.67741  2.69355  4.24690  2.90347  2.73739  3.18146  2.89801  2.37887  2.77519  2.98518  4.58477  3.61503
          0.03060  3.89779  4.62014  0.61958  0.77255  0.48576  0.95510
    224   2.74411  4.74183  2.72182  2.60974  4.10928  3.20070  3.94094  3.82491  2.84664  3.46885  4.42380  1.11401  3.85371  3.21357  3.20230  2.81022  3.12670  3.44457  5.41227  4.05567    228 n - - -
          2.68618  4.42225  2.77519  2.73123  3.46354  2.40513  3.72494  3.29354  2.67741  2.69355  4.24690  2.90347  2.73739  3.18146  2.89801  2.37887  2.77519  2.98518  4.58477  3.61503
          0.03060  3.89779  4.62014  0.61958  0.77255  0.48576  0.95510
    225   2.78460  4.53798  3.39446  3.23697  4.23037  3.22405  4.31253  3.78207  3.29640  3.40625  4.45703  3.54124  0.78188  3.68441  3.53925  2.95283  3.22811  3.42458  5.41020  4.35131    229 p - - -
          2.68618  4.42225  2.77519  2.73123  3.46354  2.40513  3.72494  3.29354  2.67741  2.69355  4.24690  2.90347  2.73739  3.18146  2.89801  2.37887  2.77519  2.98518  4.58477  3.61503
          0.03060  3.89779  4.62014  0.61958  0.77255  0.48576  0.95510
    226   2.42602  4.27121  3.45023  3.20317  3.99090  3.10971  4.21861  3.12110  3.14665  2.98370  4.03244  3.40864  3.81539  3.54016  3.40424  2.62755  1.12972  2.81338  5.42647  4.20747    230 t - - -
          2.68618  4.42225  2.77519  2.73123  3.46354  2.40513  3.72494  3.29354  2.67741  2.69355  4.24690  2.90347  2.73739  3.18146  2.89801  2.37887  2.77519  2.98518  4.58477  3.61503
          0.03060  3.89779  4.62014  0.61958  0.77255  0.48576  0.95510
    227   2.69609  4.46925  3.37507  3.27756  4.41986  0.69109  4.39649  4.02544  3.46230  3.67644  4.65223  3.53931  3.86121  3.78442  3.69577  2.86869  3.17928  3.54886  5.50853  4.52254    231 G - - -
          2.68618  4.42225  2.77519  2.73123  3.46354  2.40513  3.72494  3.29354  2.67741  2.69355  4.24690  2.90347  2.73739  3.18146  2.89801  2.37887  2.77519  2.98518  4.58477  3.61503
          0.03060  3.89779  4.62014  0.61958  0.77255  0.48576  0.95510
    228   3.03367  4.87144  3.52686  3.03239  4.23242  3.51708  3.84208  3.77571  2.24685  3.28702  4.28634  3.39029  4.01826  3.06098  0.94041  3.11650  3.29778  3.49851  5.30509  4.15408    232 r - - -
          2.68618  4.42225  2.77519  2.73123  3.46354  2.40513  3.72494  3.29354  2.67741  2.69355  4.24690  2.90347  2.73739  3.18146  2.89801  2.37887  2.77519  2.98518  4.58477  3.61503
          0.03060  3.89779  4.62014  0.61958  0.77255  0.48576  0.95510
    229   3.29031  4.68458  4.27344  3.99259  0.97119  3.97449  3.88808  2.81070  3.89894  2.17484  3.53700  4.04759  4.43238  4.05989  4.01242  3.55905  3.59139  2.80329  4.12935  2.49307    233 f - - -
          2.68618  4.42225  2.77519  2.73123  3.46354  2.40513  3.72494  3.29354  2.67741  2.69355  4.24690  2.90347  2.73739  3.18146  2.89801  2.37887  2.77519  2.98518  4.58477  3.61503
          0.03060  3.89779  4.62014  0.61958  0.77255  0.48576  0.95510
    230   2.82799  4.36337  4.16048  3.82420  3.56838  3.75022  4.62148  2.04851  3.69237  2.25088  3.52949  4.01002  4.30918  4.05026  3.90247  3.25519  3.18883  0.99357  5.35716  4.09044    234 v - - -
          2.68618  4.42225  2.77519  2.73123  3.46354  2.40513  3.72494  3.29354  2.67741  2.69355  4.24690  2.90347  2.73739  3.18146  2.89801  2.37887  2.77519  2.98518  4.58477  3.61503
          0.03060  3.89779  4.62014  0.61958  0.77255  0.48576  0.95510
    231   2.55551  4.51023  2.96769  2.39468  3.68797  3.43490  3.45861  2.93445  2.44097  2.32017  3.59966  3.04345  3.82581  2.87901  2.93453  2.66892  2.78685  2.59004  5.05294  3.77184    235 l - - -
          2.68618  4.42225  2.77519  2.73123  3.46354  2.40513  3.72494  3.29354  2.67741  2.69355  4.24690  2.90347  2.73739  3.18146  2.89801  2.37887  2.77519  2.98518  4.58477  3.61503
          0.03060  3.89779  4.62014  0.61958  0.77255  0.48576  0.95510
    232   2.69609  4.46925  3.37507  3.27756  4.41986  0.69109  4.39649  4.02544  3.46230  3.67644  4.65223  3.53931  3.86121  3.78442  3.69577  2.86869  3.17928  3.54886  5.50853  4.52254    236 G - - -
          2.68618  4.42225  2.77519  2.73123  3.46354  2.40513  3.72494  3.29354  2.67741  2.69355  4.24690  2.90347  2.73739  3.18146  2.89801  2.37887  2.77519  2.98518  4.58477  3.61503
          0.03060  3.89779  4.62014  0.61958  0.77255  0.48576  0.95510
    233   2.69609  4.46925  3.37507  3.27756  4.41986  0.69109  4.39649  4.02544  3.46230  3.67644  4.65223  3.53931  3.86121  3.78442  3.69577  2.86869  3.17928  3.54886  5.50853  4.52254    237 G - - -
          2.68618  4.42225  2.77519  2.73123  3.46354  2.40513  3.72494  3.29354  2.67741  2.69355  4.24690  2.90347  2.73739  3.18146  2.89801  2.37887  2.77519  2.98518  4.58477  3.61503
          0.03060  3.89779  4.62014  0.61958  0.77255  0.48576  0.95510
    234   2.78460  4.53798  3.39446  3.23697  4.23037  3.22405  4.31253  3.78207  3.29640  3.40625  4.45703  3.54124  0.78188  3.68441  3.53925  2.95283  3.22811  3.42458  5.41020  4.35131    238 p - - -
          2.68618  4.42225  2.77519  2.73123  3.46354  2.40513  3.72494  3.29354  2.67741  2.69355  4.24690  2.90347  2.73739  3.18146  2.89801  2.37887  2.77519  2.98518  4.58477  3.61503
          0.03060  3.89779  4.62014  0.61958  0.77255  0.48576  0.95510
    235   1.58317  4.36037  3.28539  2.85454  3.77875  3.30696  3.89358  2.70218  2.56430  2.75413  3.71110  3.22359  3.85177  3.15089  3.06675  2.67408  2.82829  2.63626  5.20738  3.94933    239 a - - -
          2.68618  4.42225  2.77519  2.73123  3.46354  2.40513  3.72494  3.29354  2.67741  2.69355  4.24690  2.90347  2.73739  3.18146  2.89801  2.37887  2.77519  2.98518  4.58477  3.61503
          0.03060  3.89779  4.62014  0.61958  0.77255  0.48576  0.95510
    236   1.16329  4.13258  3.34446  3.11427  4.20645  2.38826  4.19732  3.51514  3.19368  3.29590  4.17158  3.27527  3.66687  3.49182  3.48472  2.40025  2.70366  3.03329  5.56346  4.36275    240 a - - -
          2.68618  4.42225  2.77519  2.73123  3.46354  2.40513  3.72494  3.29354  2.67741  2.69355  4.24690  2.90347  2.73739  3.18146  2.89801  2.37887  2.77519  2.98518  4.58477  3.61503
          0.03060  3.89779  4.62014  0.61958  0.77255  0.48576  0.95510
    237   3.01650  5.14915  0.88242  2.35025  4.52948  3.22958  3.95292  4.12335  3.04176  3.72709  4.70555  2.90797  3.88414  3.19197  3.56157  2.97586  3.35554  3.75977  5.69319  4.39795    241 d - - -
          2.68618  4.42225  2.77519  2.73123  3.46354  2.40513  3.72494  3.29354  2.67741  2.69355  4.24690  2.90347  2.73739  3.18146  2.89801  2.37887  2.77519  2.98518  4.58477  3.61503
          0.03060  3.89779  4.62014  0.61958  0.77255  0.48576  0.95510
    238   2.42602  4.27121  3.45023  3.20317  3.99090  3.10971  4.21861  3.12110  3.14665  2.98370  4.03244  3.40864  3.81539  3.54016  3.40424  2.62755  1.12972  2.81338  5.42647  4.20747    242 t - - -
          2.68618  4.42225  2.77519  2.73123  3.46354  2.40513  3.72494  3.29354  2.67741  2.69355  4.24690  2.90347  2.73739  3.18146  2.89801  2.37887  2.77519  2.98518  4.58477  3.61503
          0.03060  3.89779  4.62014  0.61958  0.77255  0.48576  0.95510
    239   2.69609  4.46925  3.37507  3.27756  4.41986  0.69109  4.39649  4.02544  3.46230  3.67644  4.65223  3.53931  3.86121  3.78442  3.69577  2.86869  3.17928  3.54886  5.50853  4.52254    243 G - - -
          2.68618  4.42225  2.77519  2.73123  3.46354  2.40513  3.72494  3.29354  2.67741  2.69355  4.24690  2.90347  2.73739  3.18146  2.89801  2.37887  2.77519  2.98518  4.58477  3.61503
          0.03060  3.89779  4.62014  0.61958  0.77255  0.48576  0.95510
    240   3.06750  4.51867  4.38939  3.90613  3.15540  4.15569  4.58989  2.09454  3.70959  1.07697  3.04234  4.17733  4.50680  4.00234  3.90919  3.54488  3.34004  1.89291  5.12572  3.91038    244 l - - -
          2.68618  4.42225  2.77519  2.73123  3.46354  2.40513  3.72494  3.29354  2.67741  2.69355  4.24690  2.90347  2.73739  3.18146  2.89801  2.37887  2.77519  2.98518  4.58477  3.61503
          0.03060  3.89779  4.62014  0.61958  0.77255  0.48576  0.95510
    241   2.42602  4.27121  3.45023  3.20317  3.99090  3.10971  4.21861  3.12110  3.14665  2.98370  4.03244  3.40864  3.81539  3.54016  3.40424  2.62755  1.12972  2.81338  5.42647  4.20747    245 t - - -
          2.68618  4.42225  2.77519  2.73123  3.46354  2.40513  3.72494  3.29354  2.67741  2.69355  4.24690  2.90347  2.73739  3.18146  2.89801  2.37887  2.77519  2.98518  4.58477  3.61503
          0.03060  3.89779  4.62014  0.61958  0.77255  0.48576  0.95510
    242   2.69609  4.46925  3.37507  3.27756  4.41986  0.69109  4.39649  4.02544  3.46230  3.67644  4.65223  3.53931  3.86121  3.78442  3.69577  2.86869  3.17928  3.54886  5.50853  4.52254    246 G - - -
          2.68618  4.42225  2.77519  2.73123  3.46354  2.40513  3.72494  3.29354  2.67741  2.69355  4.24690  2.90347  2.73739  3.18146  2.89801  2.37887  2.77519  2.98518  4.58477  3.61503
          0.03060  3.89779  4.62014  0.61958  0.77255  0.48576  0.95510
    243   3.03367  4.87144  3.52686  3.03239  4.23242  3.51708  3.84208  3.77571  2.24685  3.28702  4.28634  3.39029  4.01826  3.06098  0.94041  3.11650  3.29778  3.49851  5.30509  4.15408    247 r - - -
          2.68618  4.42225  2.77519  2.73123  3.46354  2.40513  3.72494  3.29354  2.67741  2.69355  4.24690  2.90347  2.73739  3.18146  2.89801  2.37887  2.77519  2.98518  4.58477  3.61503
          0.03060  3.89779  4.62014  0.61958  0.77255  0.48576  0.95510
    244   2.99493  4.96012  3.17263  2.78911  4.35233  3.48188  3.77275  3.78313  1.00418  3.34260  4.30250  3.21254  3.98028  2.96266  2.43583  3.03515  3.24622  3.48943  5.39644  4.21277    248 k - - -
          2.68618  4.42225  2.77519  2.73123  3.46354  2.40513  3.72494  3.29354  2.67741  2.69355  4.24690  2.90347  2.73739  3.18146  2.89801  2.37887  2.77519  2.98518  4.58477  3.61503
          0.03060  3.89779  4.62014  0.61958  0.77255  0.48576  0.95510
    245   3.17463  4.55402  4.56964  4.05315  3.11390  4.35942  4.69250  1.77844  3.86219  1.06428  2.97078  4.33677  4.62203  4.11023  4.04349  3.73021  3.41836  2.05042  5.13563  3.95152    249 l - - -
          2.68618  4.42225  2.77519  2.73123  3.46354  2.40513  3.72494  3.29354  2.67741  2.69355  4.24690  2.90347  2.73739  3.18146  2.89801  2.37887  2.77519  2.98518  4.58477  3.61503
          0.03060  3.89779  4.62014  0.61958  0.77255  0.48576  0.95510
    246   3.02010  4.50330  4.27558  3.76366  3.13759  4.08668  4.46784  2.07341  3.55343  1.63817  1.59804  4.05714  4.43115  3.86376  3.76591  3.45016  3.28150  2.20180  5.06812  3.87188    250 m - - -
          2.68618  4.42225  2.77519  2.73123  3.46354  2.40513  3.72494  3.29354  2.67741  2.69355  4.24690  2.90347  2.73739  3.18146  2.89801  2.37887  2.77519  2.98518  4.58477  3.61503
          0.03060  3.89779  4.62014  0.61958  0.77255  0.48576  0.95510
    247   2.82799  4.36337  4.16048  3.82420  3.56838  3.75022  4.62148  2.04851  3.69237  2.25088  3.52949  4.01002  4.30918  4.05026  3.90247  3.25519  3.18883  0.99357  5.35716  4.09044    251 v - - -
          2.68618  4.42225  2.77519  2.73123  3.46354  2.40513  3.72494  3.29354  2.67741  2.69355  4.24690  2.90347  2.73739  3.18146  2.89801  2.37887  2.77519  2.98518  4.58477  3.61503
          0.03060  3.89779  4.62014  0.61958  0.77255  0.48576  0.95510
    248   3.01650  5.14915  0.88242  2.35025  4.52948  3.22958  3.95292  4.12335  3.04176  3.72709  4.70555  2.90797  3.88414  3.19197  3.56157  2.97586  3.35554  3.75977  5.69319  4.39795    252 d - - -
          2.68618  4.42225  2.77519  2.73123  3.46354  2.40513  3.72494  3.29354  2.67741  2.69355  4.24690  2.90347  2.73739  3.18146  2.89801  2.37887  2.77519  2.98518  4.58477  3.61503
          0.03060  3.89779  4.62014  0.61958  0.77255  0.48576  0.95510
    249   2.27740  4.18256  3.33858  3.06544  4.04831  3.00033  4.11705  3.28272  3.03893  3.11645  4.04049  3.27027  3.71644  3.40643  3.32516  2.28760  1.34115  2.89060  5.45451  4.20486    253 t - - -
          2.68618  4.42225  2.77519  2.73123  3.46354  2.40513  3.72494  3.29354  2.67741  2.69355  4.24690  2.90347  2.73739  3.18146  2.89801  2.37887  2.77519  2.98518  4.58477  3.61503
          0.03060  3.89779  4.62014  0.61958  0.77255  0.48576  0.95510
    250   3.28337  4.76211  3.87545  3.60941  2.29360  3.85950  3.62994  3.28901  3.46619  2.73646  3.96137  3.75441  4.33267  3.76617  3.64479  3.41761  3.57012  3.16074  3.93840  0.92471    254 y - - -
          2.68618  4.42225  2.77519  2.73123  3.46354  2.40513  3.72494  3.29354  2.67741  2.69355  4.24690  2.90347  2.73739  3.18146  2.89801  2.37887  2.77519  2.98518  4.58477  3.61503
          0.03060  3.89779  4.62014  0.61958  0.77255  0.48576  0.95510
    251   2.69609  4.46925  3.37507  3.27756  4.41986  0.69109  4.39649  4.02544  3.46230  3.67644  4.65223  3.53931  3.86121  3.78442  3.69577  2.86869  3.17928  3.54886  5.50853  4.52254    255 G - - -
          2.68618  4.42225  2.77519  2.73123  3.46354  2.40513  3.72494  3.29354  2.67741  2.69355  4.24690  2.90347  2.73739  3.18146  2.89801  2.37887  2.77519  2.98518  4.58477  3.61503
          0.03060  3.89779  4.62014  0.61958  0.77255  0.48576  0.95510
    252   2.69609  4.46925  3.37507  3.27756  4.41986  0.69109  4.39649  4.02544  3.46230  3.67644  4.65223  3.53931  3.86121  3.78442  3.69577  2.86869  3.17928  3.54886  5.50853  4.52254    256 G - - -
          2.68618  4.42225  2.77519  2.73123  3.46354  2.40513  3.72494  3.29354  2.67741  2.69355  4.24690  2.90347  2.73739  3.18146  2.89801  2.37887  2.77519  2.98518  4.58477  3.61503
          0.03060  3.89779  4.62014  0.61958  0.77255  0.48576  0.95510
    253   2.78463  2.96272  4.39568  3.88833  3.41157  3.89729  4.52256  1.32168  3.73600  2.12468  3.32333  4.05515  4.34145  4.01200  3.92766  3.28166  3.08314  1.78961  5.16788  3.94608    257 i - - -
          2.68618  4.42225  2.77519  2.73123  3.46354  2.40513  3.72494  3.29354  2.67741  2.69355  4.24690  2.90347  2.73739  3.18146  2.89801  2.37887  2.77519  2.98518  4.58477  3.61503
          0.03060  3.89779  4.62014  0.61958  0.77255  0.48576  0.95510
    254   1.58994  4.15081  3.26687  3.04912  4.25734  1.61466  4.17568  3.60777  3.16734  3.35334  4.21354  3.23714  3.65777  3.45650  3.47515  2.39148  2.70387  3.09679  5.59727  4.38957    258 a - - -
          2.68618  4.42225  2.77519  2.73123  3.46354  2.40513  3.72494  3.29354  2.67741  2.69355  4.24690  2.90347  2.73739  3.18146  2.89801  2.37887  2.77519  2.98518  4.58477  3.61503
          0.03060  3.89779  4.62014  0.61958  0.77255  0.48576  0.95510
    255   2.93985  4.96793  3.31548  2.76877  4.29310  3.55019  3.63509  3.75309  1.98512  3.23777  4.15630  3.16905  3.97600  2.58027  1.29679  2.97265  3.15069  3.45906  5.33189  4.11213    259 r - - -
          2.68618  4.42225  2.77519  2.73123  3.46354  2.40513  3.72494  3.29354  2.67741  2.69355  4.24690  2.90347  2.73739  3.18146  2.89801  2.37887  2.77519  2.98518  4.58477  3.61503
          0.03060  3.89779  4.62014  0.61958  0.77255  0.48576  0.95510
    256   3.02215  4.83544  3.15002  2.91233  3.30212  3.46860  1.09021  3.72900  2.75467  3.21987  4.26464  3.32071  4.02243  3.27884  3.01896  3.09255  3.32630  3.46362  4.76688  3.25223    260 h - - -
          2.68618  4.42225  2.77519  2.73123  3.46354  2.40513  3.72494  3.29354  2.67741  2.69355  4.24690  2.90347  2.73739  3.18146  2.89801  2.37887  2.77519  2.98518  4.58477  3.61503
          0.03060  3.89779  4.62014  0.61958  0.77255  0.48576  0.95510
    257   2.69609  4.46925  3.37507  3.27756  4.41986  0.69109  4.39649  4.02544  3.46230  3.67644  4.65223  3.53931  3.86121  3.78442  3.69577  2.86869  3.17928  3.54886  5.50853  4.52254    261 G - - -
          2.68618  4.42225  2.77519  2.73123  3.46354  2.40513  3.72494  3.29354  2.67741  2.69355  4.24690  2.90347  2.73739  3.18146  2.89801  2.37887  2.77519  2.98518  4.58477  3.61503
          0.03060  3.89779  4.62014  0.61958  0.77255  0.48576  0.95510
    258   2.69609  4.46925  3.37507  3.27756  4.41986  0.69109  4.39649  4.02544  3.46230  3.67644  4.65223  3.53931  3.86121  3.78442  3.69577  2.86869  3.17928  3.54886  5.50853  4.52254    262 G - - -
          2.68618  4.42225  2.77519  2.73123  3.46354  2.40513  3.72494  3.29354  2.67741  2.69355  4.24690  2.90347  2.73739  3.18146  2.89801  2.37887  2.77519  2.98518  4.58477  3.61503
          0.03060  3.89779  4.62014  0.61958  0.77255  0.48576  0.95510
    259   2.69609  4.46925  3.37507  3.27756  4.41986  0.69109  4.39649  4.02544  3.46230  3.67644  4.65223  3.53931  3.86121  3.78442  3.69577  2.86869  3.17928  3.54886  5.50853  4.52254    263 G - - -
          2.68618  4.42225  2.77519  2.73123  3.46354  2.40513  3.72494  3.29354  2.67741  2.69355  4.24690  2.90347  2.73739  3.18146  2.89801  2.37887  2.77519  2.98518  4.58477  3.61503
          0.03060  3.89779  4.62014  0.61958  0.77255  0.48576  0.95510
    260   0.97789  4.20440  3.48804  3.28027  4.07734  3.02831  4.29936  3.20662  3.29718  3.08709  4.11597  3.42357  3.76990  3.63598  3.54609  2.55439  2.83349  2.85664  5.50196  4.30498    264 a - - -
          2.68618  4.42225  2.77519  2.73123  3.46354  2.40513  3.72494  3.29354  2.67741  2.69355  4.24690  2.90347  2.73739  3.18146  2.89801  2.37887  2.77519  2.98518  4.58477  3.61503
          0.03060  3.89779  4.62014  0.61958  0.77255  0.48576  0.95510
    261   3.29031  4.68458  4.27344  3.99259  0.97119  3.97449  3.88808  2.81070  3.89894  2.17484  3.53700  4.04759  4.43238  4.05989  4.01242  3.55905  3.59139  2.80329  4.12935  2.49307    265 f - - -
          2.68618  4.42225  2.77519  2.73123  3.46354  2.40513  3.72494  3.29354  2.67741  2.69355  4.24690  2.90347  2.73739  3.18146  2.89801  2.37887  2.77519  2.98518  4.58477  3.61503
          0.03060  3.89779  4.62014  0.61958  0.77255  0.48576  0.95510
    262   2.32718  4.24803  3.22813  3.04485  4.10137  2.97742  4.15411  3.62730  3.12032  3.34550  4.26933  3.26573  3.71827  3.46762  3.40573  1.05353  2.80917  3.15687  5.47179  4.18498    266 s - - -
          2.68618  4.42225  2.77519  2.73123  3.46354  2.40513  3.72494  3.29354  2.67741  2.69355  4.24690  2.90347  2.73739  3.18146  2.89801  2.37887  2.77519  2.98518  4.58477  3.61503
          0.03060  3.89779  4.62014  0.61958  0.77255  0.48576  0.95510
    263   2.69609  4.46925  3.37507  3.27756  4.41986  0.69109  4.39649  4.02544  3.46230  3.67644  4.65223  3.53931  3.86121  3.78442  3.69577  2.86869  3.17928  3.54886  5.50853  4.52254    267 G - - -
          2.68618  4.42225  2.77519  2.73123  3.46354  2.40513  3.72494  3.29354  2.67741  2.69355  4.24690  2.90347  2.73739  3.18146  2.89801  2.37887  2.77519  2.98518  4.58477  3.61503
          0.03060  3.89779  4.62014  0.61958  0.77255  0.48576  0.95510
    264   2.99493  4.96012  3.17263  2.78911  4.35233  3.48188  3.77275  3.78313  1.00418  3.34260  4.30250  3.21254  3.98028  2.96266  2.43583  3.03515  3.24622  3.48943  5.39644  4.21277    268 k - - -
          2.68618  4.42225  2.77519  2.73123  3.46354  2.40513  3.72494  3.29354  2.67741  2.69355  4.24690  2.90347  2.73739  3.18146  2.89801  2.37887  2.77519  2.98518  4.58477  3.61503
          0.03060  3.89779  4.62014  0.61958  0.77255  0.48576  0.95510
    265   3.01650  5.14915  0.88242  2.35025  4.52948  3.22958  3.95292  4.12335  3.04176  3.72709  4.70555  2.90797  3.88414  3.19197  3.56157  2.97586  3.35554  3.75977  5.69319  4.39795    269 d - - -
          2.68618  4.42225  2.77519  2.73123  3.46354  2.40513  3.72494  3.29354  2.67741  2.69355  4.24690  2.90347  2.73739  3.18146  2.89801  2.37887  2.77519  2.98518  4.58477  3.61503
          0.03060  3.89779  4.62014  0.61958  0.77255  0.48576  0.95510
    266   1.73078  4.19748  3.24109  2.90094  4.14895  2.96640  4.01699  3.54097  2.94995  3.22705  4.06169  3.16388  2.63899  3.26014  3.30350  1.78623  2.67875  3.06479  5.48580  4.24417    270 a - - -
          2.68618  4.42225  2.77519  2.73123  3.46354  2.40513  3.72494  3.29354  2.67741  2.69355  4.24690  2.90347  2.73739  3.18146  2.89801  2.37887  2.77519  2.98518  4.58477  3.61503
          0.03060  3.89779  4.62014  0.61958  0.77255  0.48576  0.95510
    267   2.42602  4.27121  3.45023  3.20317  3.99090  3.10971  4.21861  3.12110  3.14665  2.98370  4.03244  3.40864  3.81539  3.54016  3.40424  2.62755  1.12972  2.81338  5.42647  4.20747    271 t - - -
          2.68618  4.42225  2.77519  2.73123  3.46354  2.40513  3.72494  3.29354  2.67741  2.69355  4.24690  2.90347  2.73739  3.18146  2.89801  2.37887  2.77519  2.98518  4.58477  3.61503
          0.03060  3.89779  4.62014  0.61958  0.77255  0.48576  0.95510
    268   2.99493  4.96012  3.17263  2.78911  4.35233  3.48188  3.77275  3.78313  1.00418  3.34260  4.30250  3.21254  3.98028  2.96266  2.43583  3.03515  3.24622  3.48943  5.39644  4.21277    272 k - - -
          2.68618  4.42225  2.77519  2.73123  3.46354  2.40513  3.72494  3.29354  2.67741  2.69355  4.24690  2.90347  2.73739  3.18146  2.89801  2.37887  2.77519  2.98518  4.58477  3.61503
          0.03060  3.89779  4.62014  0.61958  0.77255  0.48576  0.95510
    269   2.92974  4.38650  4.33009  3.87388  3.41652  4.03674  4.62462  1.90710  3.70500  1.87545  3.32607  4.11628  4.46236  4.04269  3.93035  3.44104  3.22824  1.14596  5.28871  4.02129    273 v - - -
          2.68618  4.42225  2.77519  2.73123  3.46354  2.40513  3.72494  3.29354  2.67741  2.69355  4.24690  2.90347  2.73739  3.18146  2.89801  2.37887  2.77519  2.98518  4.58477  3.61503
          0.03060  3.89779  4.62014  0.61958  0.77255  0.48576  0.95510
    270   3.01650  5.14915  0.88242  2.35025  4.52948  3.22958  3.95292  4.12335  3.04176  3.72709  4.70555  2.90797  3.88414  3.19197  3.56157  2.97586  3.35554  3.75977  5.69319  4.39795    274 d - - -
          2.68618  4.42225  2.77519  2.73123  3.46354  2.40513  3.72494  3.29354  2.67741  2.69355  4.24690  2.90347  2.73739  3.18146  2.89801  2.37887  2.77519  2.98518  4.58477  3.61503
          0.03060  3.89779  4.62014  0.61958  0.77255  0.48576  0.95510
    271   3.03367  4.87144  3.52686  3.03239  4.23242  3.51708  3.84208  3.77571  2.24685  3.28702  4.28634  3.39029  4.01826  3.06098  0.94041  3.11650  3.29778  3.49851  5.30509  4.15408    275 r - - -
          2.68618  4.42225  2.77519  2.73123  3.46354  2.40513  3.72494  3.29354  2.67741  2.69355  4.24690  2.90347  2.73739  3.18146  2.89801  2.37887  2.77519  2.98518  4.58477  3.61503
          0.03060  3.89779  4.62014  0.61958  0.77255  0.48576  0.95510
    272   2.24180  4.16973  3.31767  3.01269  4.09350  2.97153  4.08151  3.40965  3.01342  3.17489  4.05119  3.22938  3.68362  3.35392  3.32360  1.86671  1.57774  2.97304  5.46748  4.22747    276 t - - -
          2.68618  4.42225  2.77519  2.73123  3.46354  2.40513  3.72494  3.29354  2.67741  2.69355  4.24690  2.90347  2.73739  3.18146  2.89801  2.37887  2.77519  2.98518  4.58477  3.61503
          0.03060  3.89779  4.62014  0.61958  0.77255  0.48576  0.95510
    273   1.09206  4.13867  3.37031  3.14800  4.18887  2.61323  4.21711  3.46144  3.21221  3.27340  4.16904  3.30053  3.68144  3.52065  3.49163  2.42176  2.72189  3.00150  5.55396  4.35579    277 a - - -
          2.68618  4.42225  2.77519  2.73123  3.46354  2.40513  3.72494  3.29354  2.67741  2.69355  4.24690  2.90347  2.73739  3.18146  2.89801  2.37887  2.77519  2.98518  4.58477  3.61503
          0.03060  3.89779  4.62014  0.61958  0.77255  0.48576  0.95510
    274   0.97789  4.20440  3.48804  3.28027  4.07734  3.02831  4.29936  3.20662  3.29718  3.08709  4.11597  3.42357  3.76990  3.63598  3.54609  2.55439  2.83349  2.85664  5.50196  4.30498    278 a - - -
          2.68618  4.42225  2.77519  2.73123  3.46354  2.40513  3.72494  3.29354  2.67741  2.69355  4.24690  2.90347  2.73739  3.18146  2.89801  2.37887  2.77519  2.98518  4.58477  3.61503
          0.03060  3.89779  4.62014  0.61958  0.77255  0.48576  0.95510
    275   3.28337  4.76211  3.87545  3.60941  2.29360  3.85950  3.62994  3.28901  3.46619  2.73646  3.96137  3.75441  4.33267  3.76617  3.64479  3.41761  3.57012  3.16074  3.93840  0.92471    279 y - - -
          2.68618  4.42225  2.77519  2.73123  3.46354  2.40513  3.72494  3.29354  2.67741  2.69355  4.24690  2.90347  2.73739  3.18146  2.89801  2.37887  2.77519  2.98518  4.58477  3.61503
          0.03060  3.89779  4.62014  0.61958  0.77255  0.48576  0.95510
    276   2.88875  4.44558  3.93094  3.43287  2.99813  3.86645  4.08241  2.45349  3.22990  1.86643  1.67368  3.73967  4.24014  3.57737  3.46769  3.20899  3.13938  2.43025  4.74225  3.04717    280 m - - -
          2.68618  4.42225  2.77519  2.73123  3.46354  2.40513  3.72494  3.29354  2.67741  2.69355  4.24690  2.90347  2.73739  3.18146  2.89801  2.37887  2.77519  2.98518  4.58477  3.61503
          0.03060  3.89779  4.62014  0.61958  0.77255  0.48576  0.95510
    277   1.36215  2.42342  3.89769  3.51366  3.86346  3.00413  4.29868  2.92288  3.40097  2.87419  3.83216  3.49870  3.73351  3.68426  3.61952  2.45514  2.68136  2.58981  5.34711  4.15963    281 a - - -
          2.68618  4.42225  2.77519  2.73123  3.46354  2.40513  3.72494  3.29354  2.67741  2.69355  4.24690  2.90347  2.73739  3.18146  2.89801  2.37887  2.77519  2.98518  4.58477  3.61503
          0.03060  3.89779  4.62014  0.61958  0.77255  0.48576  0.95510
    278   3.03367  4.87144  3.52686  3.03239  4.23242  3.51708  3.84208  3.77571  2.24685  3.28702  4.28634  3.39029  4.01826  3.06098  0.94041  3.11650  3.29778  3.49851  5.30509  4.15408    282 r - - -
          2.68618  4.42225  2.77519  2.73123  3.46354  2.40513  3.72494  3.29354  2.67741  2.69355  4.24690  2.90347  2.73739  3.18146  2.89801  2.37887  2.77519  2.98518  4.58477  3.61503
          0.03060  3.89779  4.62014  0.61958  0.77255  0.48576  0.95510
    279   3.10472  4.60956  3.97353  3.54598  2.32523  3.95150  3.63935  2.87097  3.34390  2.00602  3.56839  3.71934  4.32878  3.64047  3.55249  3.31258  3.34951  2.77738  3.99318  1.36593    283 y - - -
          2.68618  4.42225  2.77519  2.73123  3.46354  2.40513  3.72494  3.29354  2.67741  2.69355  4.24690  2.90347  2.73739  3.18146  2.89801  2.37887  2.77519  2.98518  4.58477  3.61503
          0.03060  3.89779  4.62014  0.61958  0.77255  0.48576  0.95510
    280   2.45336  4.32585  4.14214  3.71354  3.50544  3.86452  4.52950  1.27071  3.58592  2.13953  3.38424  3.95919  4.33723  3.92161  3.82465  3.26801  3.12735  1.82553  5.30634  4.07752    284 i - - -
          2.68618  4.42225  2.77519  2.73123  3.46354  2.40513  3.72494  3.29354  2.67741  2.69355  4.24690  2.90347  2.73739  3.18146  2.89801  2.37887  2.77519  2.98518  4.58477  3.61503
          0.03060  3.89779  4.62014  0.61958  0.77255  0.48576  0.95510
    281   0.97789  4.20440  3.48804  3.28027  4.07734  3.02831  4.29936  3.20662  3.29718  3.08709  4.11597  3.42357  3.76990  3.63598  3.54609  2.55439  2.83349  2.85664  5.50196  4.30498    285 a - - -
          2.68618  4.42225  2.77519  2.73123  3.46354  2.40513  3.72494  3.29354  2.67741  2.69355  4.24690  2.90347  2.73739  3.18146  2.89801  2.37887  2.77519  2.98518  4.58477  3.61503
          0.03060  3.89779  4.62014  0.61958  0.77255  0.48576  0.95510
    282   2.99493  4.96012  3.17263  2.78911  4.35233  3.48188  3.77275  3.78313  1.00418  3.34260  4.30250  3.21254  3.98028  2.96266  2.43583  3.03515  3.24622  3.48943  5.39644  4.21277    286 k - - -
          2.68618  4.42225  2.77519  2.73123  3.46354  2.40513  3.72494  3.29354  2.67741  2.69355  4.24690  2.90347  2.73739  3.18146  2.89801  2.37887  2.77519  2.98518  4.58477  3.61503
          0.03060  3.89779  4.62014  0.61958  0.77255  0.48576  0.95510
    283   2.51215  4.56757  2.76763  2.55178  4.18244  3.13533  3.84890  3.59062  2.69444  3.28591  4.16533  1.62751  3.76534  3.06116  3.07461  2.59982  2.38498  3.19875  5.49110  4.15448    287 n - - -
          2.68618  4.42225  2.77519  2.73123  3.46354  2.40513  3.72494  3.29354  2.67741  2.69355  4.24690  2.90347  2.73739  3.18146  2.89801  2.37887  2.77519  2.98518  4.58477  3.61503
          0.03060  3.89779  4.62014  0.61958  0.77255  0.48576  0.95510
    284   3.01861  4.37408  4.61294  4.11770  3.47741  4.29646  4.85426  1.34983  3.99624  1.99334  3.30025  4.35716  4.63407  4.27481  4.21017  3.67906  3.28954  1.28663  5.42145  4.21189    288 v - - -
          2.68618  4.42225  2.77519  2.73123  3.46354  2.40513  3.72494  3.29354  2.67741  2.69355  4.24690  2.90347  2.73739  3.18146  2.89801  2.37887  2.77519  2.98518  4.58477  3.61503
          0.03060  3.89779  4.62014  0.61958  0.77255  0.48576  0.95510
    285   2.82799  4.36337  4.16048  3.82420  3.56838  3.75022  4.62148  2.04851  3.69237  2.25088  3.52949  4.01002  4.30918  4.05026  3.90247  3.25519  3.18883  0.99357  5.35716  4.09044    289 v - - -
          2.68618  4.42225  2.77519  2.73123  3.46354  2.40513  3.72494  3.29354  2.67741  2.69355  4.24690  2.90347  2.73739  3.18146  2.89801  2.37887  2.77519  2.98518  4.58477  3.61503
          0.03060  3.89779  4.62014  0.61958  0.77255  0.48576  0.95510
    286   0.97789  4.20440  3.48804  3.28027  4.07734  3.02831  4.29936  3.20662  3.29718  3.08709  4.11597  3.42357  3.76990  3.63598  3.54609  2.55439  2.83349  2.85664  5.50196  4.30498    290 a - - -
          2.68618  4.42225  2.77519  2.73123  3.46354  2.40513  3.72494  3.29354  2.67741  2.69355  4.24690  2.90347  2.73739  3.18146  2.89801  2.37887  2.77519  2.98518  4.58477  3.61503
          0.03060  3.89779  4.62014  0.61958  0.77255  0.48576  0.95510
    287   1.12876  4.12069  3.39140  3.15940  4.12464  2.92984  4.20810  3.35266  3.19144  3.20245  4.11847  3.29905  3.68163  3.51323  3.46596  2.25287  2.70282  2.91939  5.53465  4.30034    291 a - - -
          2.68618  4.42225  2.77519  2.73123  3.46354  2.40513  3.72494  3.29354  2.67741  2.69355  4.24690  2.90347  2.73739  3.18146  2.89801  2.37887  2.77519  2.98518  4.58477  3.61503
          0.03060  3.89779  4.62014  0.61958  0.77255  0.48576  0.95510
    288   2.63717  4.71836  2.86562  2.43512  4.19741  1.86582  3.72499  3.61654  2.41166  3.21653  4.07100  2.99401  3.81684  2.90780  2.29183  2.69581  2.93623  3.26129  5.40321  4.12249    292 g - - -
          2.68618  4.42225  2.77519  2.73123  3.46354  2.40513  3.72494  3.29354  2.67741  2.69355  4.24690  2.90347  2.73739  3.18146  2.89801  2.37887  2.77519  2.98518  4.58477  3.61503
          0.03060  3.89779  4.62014  0.61958  0.77255  0.48576  0.95510
    289   3.16631  4.53319  4.60041  4.07992  3.13865  4.37626  4.71898  1.65400  3.89946  1.13665  2.98650  4.35878  4.63383  4.13902  4.07902  3.74427  3.40893  1.99570  5.15906  3.98251    293 l - - -
          2.68618  4.42225  2.77519  2.73123  3.46354  2.40513  3.72494  3.29354  2.67741  2.69355  4.24690  2.90347  2.73739  3.18146  2.89801  2.37887  2.77519  2.98518  4.58477  3.61503
          0.03060  3.89779  4.62014  0.61958  0.77255  0.48576  0.95510
    290   1.12876  4.12069  3.39140  3.15940  4.12464  2.92984  4.20810  3.35266  3.19144  3.20245  4.11847  3.29905  3.68163  3.51323  3.46596  2.25287  2.70282  2.91939  5.53465  4.30034    294 a - - -
          2.68618  4.42225  2.77519  2.73123  3.46354  2.40513  3.72494  3.29354  2.67741  2.69355  4.24690  2.90347  2.73739  3.18146  2.89801  2.37887  2.77519  2.98518  4.58477  3.61503
          0.03060  3.89779  4.62014  0.61958  0.77255  0.48576  0.95510
    291   2.62642  4.88708  2.88287  2.38515  4.20038  3.15236  3.57866  3.62158  2.05041  3.17813  3.98551  2.89943  3.50173  2.31346  2.56149  2.47536  2.73245  3.27085  5.36818  4.03925    295 k - - -
          2.68618  4.42225  2.77519  2.73123  3.46354  2.40513  3.72494  3.29354  2.67741  2.69355  4.24690  2.90347  2.73739  3.18146  2.89801  2.37887  2.77519  2.98518  4.58477  3.61503
          0.03060  3.89779  4.62014  0.61958  0.77255  0.48576  0.95510
    292   2.68666  4.91012  2.94887  2.44337  4.22402  3.41541  3.34788  3.64009  1.97222  3.18810  4.00862  2.78570  3.82589  2.72248  2.27099  2.18907  2.91028  3.30055  5.35896  4.05534    296 k - - -
          2.68618  4.42225  2.77519  2.73123  3.46354  2.40513  3.72494  3.29354  2.67741  2.69355  4.24690  2.90347  2.73739  3.18146  2.89801  2.37887  2.77519  2.98518  4.58477  3.61503
          0.03060  3.89779  4.62014  0.61958  0.77255  0.48576  0.95510
    293   2.61463  0.89051  4.13983  3.88508  3.87039  3.23244  4.52657  3.01831  3.71209  2.93274  4.05478  3.86530  3.94141  4.05713  3.83206  2.88636  3.08350  2.76123  5.28141  4.15796    297 c - - -
          2.68618  4.42225  2.77519  2.73123  3.46354  2.40513  3.72494  3.29354  2.67741  2.69355  4.24690  2.90347  2.73739  3.18146  2.89801  2.37887  2.77519  2.98518  4.58477  3.61503
          0.03060  3.89779  4.62014  0.61958  0.77255  0.48576  0.95510
    294   2.85930  5.18276  2.36358  1.31331  4.45482  3.26773  3.70931  3.93022  2.52270  3.47297  4.36466  2.78568  3.83785  2.64637  2.94786  2.80641  3.13206  3.57986  5.64709  4.25545    298 e - - -
          2.68618  4.42225  2.77519  2.73123  3.46354  2.40513  3.72494  3.29354  2.67741  2.69355  4.24690  2.90347  2.73739  3.18146  2.89801  2.37887  2.77519  2.98518  4.58477  3.61503
          0.03060  3.89779  4.62014  0.61958  0.77255  0.48576  0.95510
    295   3.02243  4.38150  4.57232  4.05392  3.43512  4.30370  4.78790  1.59708  3.92814  1.86677  3.26454  4.31556  4.61831  4.20506  4.14992  3.66657  3.28252  1.18827  5.36682  4.15913    299 v - - -
          2.68618  4.42225  2.77519  2.73123  3.46354  2.40513  3.72494  3.29354  2.67741  2.69355  4.24690  2.90347  2.73739  3.18146  2.89801  2.37887  2.77519  2.98518  4.58477  3.61503
          0.03060  3.89779  4.62014  0.61958  0.77255  0.48576  0.95510
    296   1.81805  4.13908  3.30124  3.04725  4.19569  2.91015  4.14344  3.54596  3.10810  3.29788  4.16173  3.23028  3.65407  3.41938  3.41501  1.33920  2.68205  3.05102  5.56093  4.32348    300 s - - -
          2.68618  4.42225  2.77519  2.73123  3.46354  2.40513  3.72494  3.29354  2.67741  2.69355  4.24690  2.90347  2.73739  3.18146  2.89801  2.37887  2.77519  2.98518  4.58477  3.61503
          0.03060  3.89779  4.62014  0.61958  0.77255  0.48576  0.95510
    297   3.18347  4.63812  4.23019  3.86996  3.14506  4.01441  4.51774  2.35027  3.63747  0.84465  3.15974  4.14300  4.44529  3.99974  3.80947  3.58793  3.47649  2.39421  5.03373  3.76296    301 l - - -
          2.68618  4.42225  2.77519  2.73123  3.46354  2.40513  3.72494  3.29354  2.67741  2.69355  4.24690  2.90347  2.73739  3.18146  2.89801  2.37887  2.77519  2.98518  4.58477  3.61503
          0.03060  3.89779  4.62014  0.61958  0.77255  0.48576  0.95510
    298   0.97789  4.20440  3.48804  3.28027  4.07734  3.02831  4.29936  3.20662  3.29718  3.08709  4.11597  3.42357  3.76990  3.63598  3.54609  2.55439  2.83349  2.85664  5.50196  4.30498    302 a - - -
          2.68618  4.42225  2.77519  2.73123  3.46354  2.40513  3.72494  3.29354  2.67741  2.69355  4.24690  2.90347  2.73739  3.18146  2.89801  2.37887  2.77519  2.98518  4.58477  3.61503
          0.03060  3.89779  4.62014  0.61958  0.77255  0.48576  0.95510
    299   3.36029  4.70010  4.36083  3.99190  1.14314  4.18349  3.51810  3.01061  3.85532  2.36970  3.63930  3.93135  4.51705  3.93413  3.96362  3.55021  3.59456  2.95492  3.70892  1.77697    303 f - - -
          2.68618  4.42225  2.77519  2.73123  3.46354  2.40513  3.72494  3.29354  2.67741  2.69355  4.24690  2.90347  2.73739  3.18146  2.89801  2.37887  2.77519  2.98518  4.58477  3.61503
          0.03060  3.89779  4.62014  0.61958  0.77255  0.48576  0.95510
    300   0.97789  4.20440  3.48804  3.28027  4.07734  3.02831  4.29936  3.20662  3.29718  3.08709  4.11597  3.42357  3.76990  3.63598  3.54609  2.55439  2.83349  2.85664  5.50196  4.30498    304 a - - -
          2.68618  4.42225  2.77519  2.73123  3.46354  2.40513  3.72494  3.29354  2.67741  2.69355  4.24690  2.90347  2.73739  3.18146  2.89801  2.37887  2.77519  2.98518  4.58477  3.61503
          0.03060  3.89779  4.62014  0.61958  0.77255  0.48576  0.95510
    301   3.05077  4.46223  4.37196  3.98856  3.39106  4.09409  4.71185  1.04711  3.81719  1.97172  3.32227  4.23033  4.52271  4.16276  4.01085  3.59168  3.34941  1.84634  5.28726  4.02786    305 i - - -
          2.68618  4.42225  2.77519  2.73123  3.46354  2.40513  3.72494  3.29354  2.67741  2.69355  4.24690  2.90347  2.73739  3.18146  2.89801  2.37887  2.77519  2.98518  4.58477  3.61503
          0.03060  3.89779  4.62014  0.61958  0.77255  0.48576  0.95510
    302   2.69609  4.46925  3.37507  3.27756  4.41986  0.69109  4.39649  4.02544  3.46230  3.67644  4.65223  3.53931  3.86121  3.78442  3.69577  2.86869  3.17928  3.54886  5.50853  4.52254    306 G - - -
          2.68618  4.42225  2.77519  2.73123  3.46354  2.40513  3.72494  3.29354  2.67741  2.69355  4.24690  2.90347  2.73739  3.18146  2.89801  2.37887  2.77519  2.98518  4.58477  3.61503
          0.03060  3.89779  4.62014  0.61958  0.77255  0.48576  0.95510
    303   2.83373  5.07447  2.58811  2.12736  4.35612  3.34314  3.67060  3.81408  2.33979  3.34998  4.23400  2.87793  3.85947  1.62062  2.69001  2.81057  3.08492  3.48151  5.51371  4.17625    307 q - - -
          2.68618  4.42225  2.77519  2.73123  3.46354  2.40513  3.72494  3.29354  2.67741  2.69355  4.24690  2.90347  2.73739  3.18146  2.89801  2.37887  2.77519  2.98518  4.58477  3.61503
          0.03060  3.89779  4.62014  0.61958  0.77255  0.48576  0.95510
    304   2.52858  4.25935  3.40602  2.84350  3.10843  3.49535  3.76959  2.63045  2.78074  2.20262  3.37059  3.24584  3.58101  3.09719  2.98925  2.49632  2.55155  2.52198  4.85205  3.61323    308 l - - -
          2.68618  4.42225  2.77519  2.73123  3.46354  2.40513  3.72494  3.29354  2.67741  2.69355  4.24690  2.90347  2.73739  3.18146  2.89801  2.37887  2.77519  2.98518  4.58477  3.61503
          0.03060  3.89779  4.62014  0.61958  0.77255  0.48576  0.95510
    305   2.61279  4.79688  2.53505  2.14059  4.02257  3.35464  3.45080  3.43886  2.43440  2.40941  3.87966  2.88312  3.78870  2.69297  2.88662  2.63989  2.72863  3.12449  5.29714  3.95948    309 e - - -
          2.68618  4.42225  2.77519  2.73123  3.46354  2.40513  3.72494  3.29354  2.67741  2.69355  4.24690  2.90347  2.73739  3.18146  2.89801  2.37887  2.77519  2.98518  4.58477  3.61503
          0.03060  3.89779  4.62014  0.61958  0.77255  0.48576  0.95510
    306   2.78460  4.53798  3.39446  3.23697  4.23037  3.22405  4.31253  3.78207  3.29640  3.40625  4.45703  3.54124  0.78188  3.68441  3.53925  2.95283  3.22811  3.42458  5.41020  4.35131    310 p - - -
          2.68618  4.42225  2.77519  2.73123  3.46354  2.40513  3.72494  3.29354  2.67741  2.69355  4.24690  2.90347  2.73739  3.18146  2.89801  2.37887  2.77519  2.98518  4.58477  3.61503
          0.03060  3.89779  4.62014  0.61958  0.77255  0.48576  0.95510
    307   2.97370  5.09044  2.49775  0.98992  4.43977  3.29012  3.87884  3.89868  2.76252  3.51164  4.48433  2.94676  3.89584  3.09383  3.17415  2.95339  3.27805  3.57983  5.60656  4.32857    311 e - - -
          2.68618  4.42225  2.77519  2.73123  3.46354  2.40513  3.72494  3.29354  2.67741  2.69355  4.24690  2.90347  2.73739  3.18146  2.89801  2.37887  2.77519  2.98518  4.58477  3.61503
          0.03060  3.89779  4.62014  0.61958  0.77255  0.48576  0.95510
    308   2.98892  4.53365  4.07647  3.67171  3.21853  3.85292  4.40099  2.39665  3.43845  1.80928  1.33026  3.94612  4.31355  3.81859  3.64083  3.34073  3.29466  2.40573  5.06280  3.82687    312 m - - -
          2.68618  4.42225  2.77519  2.73123  3.46354  2.40513  3.72494  3.29354  2.67741  2.69355  4.24690  2.90347  2.73739  3.18146  2.89801  2.37887  2.77519  2.98518  4.58477  3.61503
          0.03060  3.89779  4.62014  0.61958  0.77255  0.48576  0.95510
    309   2.99786  4.36892  4.56502  4.07330  3.48757  4.25230  4.82136  1.50990  3.94948  2.01974  3.31873  4.31469  4.60625  4.23809  4.17007  3.63583  3.27328  1.16768  5.41585  4.19713    313 v - - -
          2.68618  4.42225  2.77519  2.73123  3.46354  2.40513  3.72494  3.29354  2.67741  2.69355  4.24690  2.90347  2.73739  3.18146  2.89801  2.37887  2.77519  2.98518  4.58477  3.61503
          0.03060  3.89779  4.62014  0.61958  0.77255  0.48576  0.95510
    310   2.32583  4.58678  2.38080  2.44298  4.25872  2.07398  3.79001  3.68687  2.69839  3.30346  4.12459  2.91056  3.71978  2.97276  3.16106  2.26444  2.63847  3.25759  5.53243  4.19967    314 g - - -
          2.68618  4.42225  2.77519  2.73123  3.46354  2.40513  3.72494  3.29354  2.67741  2.69355  4.24690  2.90347  2.73739  3.18146  2.89801  2.37887  2.77519  2.98518  4.58477  3.61503
          0.03060  3.89779  4.62014  0.61958  0.77255  0.48576  0.95510
    311   3.01007  4.37047  4.59607  4.10141  3.48432  4.28126  4.84270  1.42815  3.98011  2.00754  3.30976  4.34173  4.62435  4.26222  4.19698  3.66360  3.28233  1.21968  5.42108  4.20803    315 v - - -
          2.68618  4.42225  2.77519  2.73123  3.46354  2.40513  3.72494  3.29354  2.67741  2.69355  4.24690  2.90347  2.73739  3.18146  2.89801  2.37887  2.77519  2.98518  4.58477  3.61503
          0.03060  3.89779  4.62014  0.61958  0.77255  0.48576  0.95510
    312   2.59466  4.80538  2.80139  2.21048  4.12693  3.12260  3.61802  3.54664  2.38705  3.13444  3.95227  2.61846  3.77742  2.77128  2.59518  2.50828  2.31656  3.20293  5.35673  4.02237    316 e - - -
          2.68618  4.42225  2.77519  2.73123  3.46354  2.40513  3.72494  3.29354  2.67741  2.69355  4.24690  2.90347  2.73739  3.18146  2.89801  2.37887  2.77519  2.98518  4.58477  3.61503
          0.03060  3.89779  4.62014  0.61958  0.77255  0.48576  0.95510
    313   2.26053  4.23037  3.47676  2.96438  3.58494  3.34454  3.90950  2.73814  2.89090  2.14719  3.52693  3.30127  3.85781  3.22070  3.22482  2.41292  2.29029  2.38341  5.04599  3.81364    317 l - - -
          2.68618  4.42225  2.77519  2.73123  3.46354  2.40513  3.72494  3.29354  2.67741  2.69355  4.24690  2.90347  2.73739  3.18146  2.89801  2.37887  2.77519  2.98518  4.58477  3.61503
          0.03060  3.89779  4.62014  0.61958  0.77255  0.48576  0.95510
    314   2.44552  4.41108  3.14317  2.50589  2.63422  3.41152  3.74648  2.95223  2.69105  2.64673  3.55849  3.12688  2.73495  3.02218  3.07453  2.70768  2.81216  2.70908  4.98966  3.69558    318 a - - -
          2.68618  4.42225  2.77519  2.73123  3.46354  2.40513  3.72494  3.29354  2.67741  2.69355  4.24690  2.90347  2.73739  3.18146  2.89801  2.37887  2.77519  2.98518  4.58477  3.61503
          0.03060  3.89779  4.62014  0.61958  0.77255  0.48576  0.95510
    315   2.49068  4.86733  2.41418  2.20068  4.23915  2.44291  3.65327  3.67751  2.50489  3.25671  4.07185  2.82455  3.76126  2.80894  2.87641  2.23465  2.88227  3.30659  5.47453  4.10723    319 e - - -
          2.68618  4.42225  2.77519  2.73123  3.46354  2.40513  3.72494  3.29354  2.67741  2.69355  4.24690  2.90347  2.73739  3.18146  2.89801  2.37887  2.77519  2.98518  4.58477  3.61503
          0.03060  3.89779  4.62014  0.61958  0.77255  0.48576  0.95510
    316   2.63027  4.87395  2.50081  2.16570  4.19007  2.57924  3.64338  3.61431  2.37403  3.20567  4.02880  2.83416  3.77573  2.80241  2.95040  2.63748  2.27937  3.26529  5.43354  4.07538    320 e - - -
          2.68618  4.42225  2.77519  2.73123  3.46354  2.40513  3.72494  3.29354  2.67741  2.69355  4.24690  2.90347  2.73739  3.18146  2.89801  2.37887  2.77519  2.98518  4.58477  3.61503
          0.03060  3.89779  4.62014  0.61958  0.77255  0.48576  0.95510
    317   2.42130  2.99904  3.21150  2.48235  3.59895  3.20111  3.48706  2.97130  2.64119  2.55599  3.53544  3.12113  3.83015  2.98164  3.02526  2.46807  2.76757  2.71276  4.99525  3.73690    321 a - - -
          2.68618  4.42225  2.77519  2.73123  3.46354  2.40513  3.72494  3.29354  2.67741  2.69355  4.24690  2.90347  2.73739  3.18146  2.89801  2.37887  2.77519  2.98518  4.58477  3.61503
          0.03060  3.89779  4.62014  0.61958  0.77255  0.48576  0.95510
    318   2.48362  4.82781  2.50720  2.02378  4.13544  3.15246  3.62525  3.54242  2.45633  3.15009  3.96744  2.85367  3.76646  2.77859  2.93147  2.60675  2.39630  3.00229  5.38538  4.03080    322 e - - -
          2.68618  4.42225  2.77519  2.73123  3.46354  2.40513  3.72494  3.29354  2.67741  2.69355  4.24690  2.90347  2.73739  3.18146  2.89801  2.37887  2.77519  2.98518  4.58477  3.61503
          0.03060  3.89779  4.62014  0.61958  0.77255  0.48576  0.95510
    319   2.58671  4.25768  4.13869  3.60157  3.48871  3.92109  4.39288  1.74217  3.50521  2.14606  3.35833  3.89002  4.31065  3.79831  3.77205  3.24849  2.71858  1.42932  5.19331  3.98452    323 v - - -
          2.68618  4.42225  2.77519  2.73123  3.46354  2.40513  3.72494  3.29354  2.67741  2.69355  4.24690  2.90347  2.73739  3.18146  2.89801  2.37887  2.77519  2.98518  4.58477  3.61503
          0.03060  3.89779  4.62014  0.61958  0.77255  0.48576  0.95510
    320   2.79773  5.17919  1.32150  2.13791  4.56167  3.16266  3.75024  4.05372  2.75252  3.63517  4.49845  2.51005  3.79007  2.93016  3.30637  2.73874  2.93549  3.64438  5.80387  4.33698    324 d - - -
          2.68618  4.42225  2.77519  2.73123  3.46354  2.40513  3.72494  3.29354  2.67741  2.69355  4.24690  2.90347  2.73739  3.18146  2.89801  2.37887  2.77519  2.98518  4.58477  3.61503
          0.03060  3.89779  4.62014  0.61958  0.77255  0.48576  0.95510
    321   2.37777  4.33211  3.21435  2.72866  3.86437  2.94463  3.81314  3.23573  2.70600  2.77013  3.77304  3.11076  2.63107  3.04256  3.09469  2.21253  2.37864  2.73339  5.22101  3.95820    325 s - - -
          2.68618  4.42225  2.77519  2.73123  3.46354  2.40513  3.72494  3.29354  2.67741  2.69355  4.24690  2.90347  2.73739  3.18146  2.89801  2.37887  2.77519  2.98518  4.58477  3.61503
          0.03060  3.89779  4.62014  0.61958  0.77255  0.48576  0.95510
    322   2.85656  5.31672  1.34403  1.98329  4.66393  2.72717  3.73741  4.16151  2.75202  3.69720  4.55278  2.67276  3.79627  2.91087  3.32956  2.76880  3.15626  3.74692  5.86444  4.39399    326 d - - -
          2.68618  4.42225  2.77519  2.73123  3.46354  2.40513  3.72494  3.29354  2.67741  2.69355  4.24690  2.90347  2.73739  3.18146  2.89801  2.37887  2.77519  2.98518  4.58477  3.61503
          0.03060  3.89779  4.62014  0.61958  0.77255  0.48576  0.95510
    323   2.51427  4.84016  3.12928  2.55347  4.16381  3.46387  3.59182  3.54195  1.77252  2.92324  3.95466  3.02155  3.85980  2.74302  2.11767  2.61655  2.92749  3.22667  5.30109  4.03557    327 k - - -
          2.68618  4.42225  2.77519  2.73123  3.46354  2.40513  3.72494  3.29354  2.67741  2.69355  4.24690  2.90347  2.73739  3.18146  2.89801  2.37887  2.77519  2.98518  4.58477  3.61503
          0.03060  3.89779  4.62014  0.61958  0.77255  0.48576  0.95510
    324   3.17212  4.58723  4.47262  3.97968  3.07896  4.28541  4.61691  1.99400  3.75484  0.98138  2.97632  4.26455  4.58125  4.04243  3.94055  3.67363  3.42547  2.15160  5.08328  3.85836    328 l - - -
          2.68618  4.42225  2.77519  2.73123  3.46354  2.40513  3.72494  3.29354  2.67741  2.69355  4.24690  2.90347  2.73739  3.18146  2.89801  2.37887  2.77519  2.98518  4.58477  3.61503
          0.03060  3.89779  4.62014  0.61958  0.77255  0.48576  0.95510
    325   2.34862  3.88948  3.13125  2.09034  3.77939  3.34199  3.72098  3.07728  2.59273  2.81333  3.67864  3.06553  3.79984  2.93668  3.00331  2.51215  2.65644  2.54651  5.14205  3.86329    329 e - - -
          2.68618  4.42225  2.77519  2.73123  3.46354  2.40513  3.72494  3.29354  2.67741  2.69355  4.24690  2.90347  2.73739  3.18146  2.89801  2.37887  2.77519  2.98518  4.58477  3.61503
          0.03060  3.89779  4.62014  0.61958  0.77255  0.48576  0.95510
    326   2.41929  4.69421  3.04702  2.35052  3.92189  3.42232  3.60029  3.31670  2.10948  2.81089  3.51163  2.97569  3.80781  2.76890  2.49193  2.64706  2.81492  3.01930  5.19244  3.58036    330 k - - -
          2.68618  4.42225  2.77519  2.73123  3.46354  2.40513  3.72494  3.29354  2.67741  2.69355  4.24690  2.90347  2.73739  3.18146  2.89801  2.37887  2.77519  2.98518  4.58477  3.61503
          0.03060  3.89779  4.62014  0.61958  0.77255  0.48576  0.95510
    327   0.97789  4.20440  3.48804  3.28027  4.07734  3.02831  4.29936  3.20662  3.29718  3.08709  4.11597  3.42357  3.76990  3.63598  3.54609  2.55439  2.83349  2.85664  5.50196  4.30498    331 a - - -
          2.68618  4.42225  2.77519  2.73123  3.46354  2.40513  3.72494  3.29354  2.67741  2.69355  4.24690  2.90347  2.73739  3.18146  2.89801  2.37887  2.77519  2.98518  4.58477  3.61503
          0.03060  3.89779  4.62014  0.61958  0.77255  0.48576  0.95510
    328   2.97869  4.36836  4.51622  4.03132  3.48877  4.20304  4.78807  1.60067  3.90159  2.03412  3.33050  4.27250  4.57618  4.20080  4.12640  3.59030  3.26031  1.12619  5.40550  4.17746    332 v - - -
          2.68618  4.42225  2.77519  2.73123  3.46354  2.40513  3.72494  3.29354  2.67741  2.69355  4.24690  2.90347  2.73739  3.18146  2.89801  2.37887  2.77519  2.98518  4.58477  3.61503
          0.03060  3.89779  4.62014  0.61958  0.77255  0.48576  0.95510
    329   2.98410  5.03152  3.38906  2.77923  4.44330  3.59418  3.60578  3.81439  1.73342  3.30062  4.19209  3.17485  3.99073  2.75625  1.32824  3.00337  3.17073  3.51162  5.37088  4.19337    333 r - - -
          2.68618  4.42225  2.77519  2.73123  3.46354  2.40513  3.72494  3.29354  2.67741  2.69355  4.24690  2.90347  2.73739  3.18146  2.89801  2.37887  2.77519  2.98518  4.58477  3.61503
          0.03060  3.89779  4.62014  0.61958  0.77255  0.48576  0.95510
    330   2.66708  4.99647  2.44048  1.84485  4.27831  3.29311  3.62045  3.72298  2.44707  3.09946  4.09999  2.79565  3.77585  2.63711  2.92687  2.20738  2.91693  3.36155  5.48933  4.10686    334 e - - -
          2.68618  4.42225  2.77519  2.73123  3.46354  2.40513  3.72494  3.29354  2.67741  2.69355  4.24690  2.90347  2.73739  3.18146  2.89801  2.37887  2.77519  2.98518  4.58477  3.61503
          0.03060  3.89779  4.62014  0.61958  0.77255  0.48576  0.95510
    331   2.89917  4.33046  4.32062  3.79146  3.44633  4.08912  4.56139  1.79662  3.66556  1.87461  3.29344  4.07213  4.44857  3.96399  3.91203  3.43243  2.93801  1.27454  5.27008  4.06532    335 v - - -
          2.68618  4.42225  2.77519  2.73123  3.46354  2.40513  3.72494  3.29354  2.67741  2.69355  4.24690  2.90347  2.73739  3.18146  2.89801  2.37887  2.77519  2.98518  4.58477  3.61503
          0.03060  3.89779  4.62014  0.61958  0.77255  0.48576  0.95510
    332   3.29031  4.68458  4.27344  3.99259  0.97119  3.97449  3.88808  2.81070  3.89894  2.17484  3.53700  4.04759  4.43238  4.05989  4.01242  3.55905  3.59139  2.80329  4.12935  2.49307    336 f - - -
          2.68618  4.42225  2.77519  2.73123  3.46354  2.40513  3.72494  3.29354  2.67741  2.69355  4.24690  2.90347  2.73739  3.18146  2.89801  2.37887  2.77519  2.98518  4.58477  3.61503
          0.03060  3.89779  4.62014  0.61958  0.77255  0.48576  0.95510
    333   2.36964  4.31548  3.09087  2.88449  4.13068  3.02234  4.05170  3.59808  2.95999  3.28955  4.19503  3.18125  1.41841  3.32505  3.27400  2.31048  2.82018  3.15497  5.47622  4.19969    337 p - - -
          2.68618  4.42225  2.77519  2.73123  3.46354  2.40513  3.72494  3.29354  2.67741  2.69355  4.24690  2.90347  2.73739  3.18146  2.89801  2.37887  2.77519  2.98518  4.58477  3.61503
          0.03060  3.89779  4.62014  0.61958  0.77255  0.48576  0.95510
    334   3.03860  4.46758  4.31674  3.78145  2.49391  4.09480  4.03816  2.45034  3.61693  1.14606  3.04534  3.97743  4.39038  3.81404  3.78986  3.41369  3.26488  2.49086  3.64963  2.93239    338 l - - -
          2.68618  4.42225  2.77519  2.73123  3.46354  2.40513  3.72494  3.29354  2.67741  2.69355  4.24690  2.90347  2.73739  3.18146  2.89801  2.37887  2.77519  2.98518  4.58477  3.61503
          0.03060  3.89779  4.62014  0.61958  0.77255  0.48576  0.95510
    335   2.22906  4.17082  3.28580  3.00193  4.15238  2.94676  4.09339  3.49939  3.02478  3.24541  4.11355  3.21612  3.67052  3.36039  3.33758  1.37834  2.14746  3.03186  5.51493  4.27044    339 s - - -
          2.68618  4.42225  2.77519  2.73123  3.46354  2.40513  3.72494  3.29354  2.67741  2.69355  4.24690  2.90347  2.73739  3.18146  2.89801  2.37887  2.77519  2.98518  4.58477  3.61503
          0.03060  3.89779  4.62014  0.61958  0.77255  0.48576  0.95510
    336   2.82799  4.36337  4.16048  3.82420  3.56838  3.75022  4.62148  2.04851  3.69237  2.25088  3.52949  4.01002  4.30918  4.05026  3.90247  3.25519  3.18883  0.99357  5.35716  4.09044    340 v - - -
          2.68618  4.42225  2.77519  2.73123  3.46354  2.40513  3.72494  3.29354  2.67741  2.69355  4.24690  2.90347  2.73739  3.18146  2.89801  2.37887  2.77519  2.98518  4.58477  3.61503
          0.03060  3.89779  4.62014  0.61958  0.77255  0.48576  0.95510
    337   1.69862  4.13087  3.32230  3.05720  4.18995  2.90879  4.14408  3.53540  3.11254  3.28781  4.14838  3.23482  3.65159  3.42023  3.42020  1.42270  2.67501  3.04136  5.55519  4.32256    341 s - - -
          2.68618  4.42225  2.77519  2.73123  3.46354  2.40513  3.72494  3.29354  2.67741  2.69355  4.24690  2.90347  2.73739  3.18146  2.89801  2.37887  2.77519  2.98518  4.58477  3.61503
          0.03060  3.89779  4.62014  0.61958  0.77255  0.48576  0.95510
    338   2.69609  4.46925  3.37507  3.27756  4.41986  0.69109  4.39649  4.02544  3.46230  3.67644  4.65223  3.53931  3.86121  3.78442  3.69577  2.86869  3.17928  3.54886  5.50853  4.52254    342 G - - -
          2.68618  4.42225  2.77519  2.73123  3.46354  2.40513  3.72494  3.29354  2.67741  2.69355  4.24690  2.90347  2.73739  3.18146  2.89801  2.37887  2.77519  2.98518  4.58477  3.61503
          0.03060  3.89779  4.62014  0.61958  0.77255  0.48576  0.95510
    339   2.98892  4.53365  4.07647  3.67171  3.21853  3.85292  4.40099  2.39665  3.43845  1.80928  1.33026  3.94612  4.31355  3.81859  3.64083  3.34073  3.29466  2.40573  5.06280  3.82687    343 m - - -
          2.68618  4.42225  2.77519  2.73123  3.46354  2.40513  3.72494  3.29354  2.67741  2.69355  4.24690  2.90347  2.73739  3.18146  2.89801  2.37887  2.77519  2.98518  4.58477  3.61503
          0.03060  3.89779  4.62014  0.61958  0.77255  0.48576  0.95510
    340   3.05077  4.46223  4.37196  3.98856  3.39106  4.09409  4.71185  1.04711  3.81719  1.97172  3.32227  4.23033  4.52271  4.16276  4.01085  3.59168  3.34941  1.84634  5.28726  4.02786    344 i - - -
          2.68618  4.42225  2.77519  2.73123  3.46354  2.40513  3.72494  3.29354  2.67741  2.69355  4.24690  2.90347  2.73739  3.18146  2.89801  2.37887  2.77519  2.98518  4.58477  3.61503
          0.03060  3.89779  4.62014  0.61958  0.77255  0.48576  0.95510
    341   2.34004  5.16667  2.07149  1.73537  4.46367  3.24751  3.64470  3.92190  2.39750  3.46197  4.27637  2.72797  3.77750  2.79188  3.04069  2.68105  2.99750  3.53341  5.64844  4.22405    345 e - - -
          2.68618  4.42225  2.77519  2.73123  3.46354  2.40513  3.72494  3.29354  2.67741  2.69355  4.24690  2.90347  2.73739  3.18146  2.89801  2.37887  2.77519  2.98518  4.58477  3.61503
          0.03060  3.89779  4.62014  0.61958  0.77255  0.48576  0.95510
    342   1.76178  4.20010  3.57713  3.10182  3.74657  3.24762  4.05930  2.57580  3.03032  2.67990  3.65952  3.37011  3.84457  3.35762  3.35331  2.62352  2.12424  2.29445  5.23629  4.01002    346 a - - -
          2.68618  4.42225  2.77519  2.73123  3.46354  2.40513  3.72494  3.29354  2.67741  2.69355  4.24690  2.90347  2.73739  3.18146  2.89801  2.37887  2.77519  2.98518  4.58477  3.61503
          0.03060  3.89779  4.62014  0.61958  0.77255  0.48576  0.95510
    343   3.18347  4.63812  4.23019  3.86996  3.14506  4.01441  4.51774  2.35027  3.63747  0.84465  3.15974  4.14300  4.44529  3.99974  3.80947  3.58793  3.47649  2.39421  5.03373  3.76296    347 l - - -
          2.68618  4.42225  2.77519  2.73123  3.46354  2.40513  3.72494  3.29354  2.67741  2.69355  4.24690  2.90347  2.73739  3.18146  2.89801  2.37887  2.77519  2.98518  4.58477  3.61503
          0.03060  3.89779  4.62014  0.61958  0.77255  0.48576  0.95510
    344   2.61873  5.20008  2.11122  1.85133  4.49070  2.82868  3.41508  3.97085  2.49972  3.48518  4.28498  2.44017  3.76815  2.66952  3.02759  2.66221  2.98068  3.56732  5.65701  4.22192    348 e - - -
          2.68618  4.42225  2.77519  2.73123  3.46354  2.40513  3.72494  3.29354  2.67741  2.69355  4.24690  2.90347  2.73739  3.18146  2.89801  2.37887  2.77519  2.98518  4.58477  3.61503
          0.03060  3.89779  4.62014  0.61958  0.77255  0.48576  0.95510
    345   3.17542  4.60852  4.43965  3.93333  3.05305  4.26643  4.57779  2.17631  3.68673  0.95040  2.74068  4.22832  4.55747  3.98615  3.87400  3.64705  3.42467  2.25246  5.06028  3.85345    349 l - - -
          2.68618  4.42225  2.77519  2.73123  3.46354  2.40513  3.72494  3.29354  2.67741  2.69355  4.24690  2.90347  2.73739  3.18146  2.89801  2.37887  2.77519  2.98518  4.58477  3.61503
          0.03060  3.89779  4.62014  0.61958  0.77255  0.48576  0.95510
    346   2.94029  4.96221  3.32174  2.77656  4.28533  3.54873  3.63949  3.74973  1.98966  3.23505  4.15694  3.17455  3.97730  2.60559  1.28459  2.97517  3.15320  3.45674  5.32908  4.10893    350 r - - -
          2.68618  4.42225  2.77519  2.73123  3.46354  2.40513  3.72494  3.29354  2.67741  2.69355  4.24690  2.90347  2.73739  3.18146  2.89801  2.37887  2.77519  2.98518  4.58477  3.61503
          0.03060  3.89779  4.62014  0.61958  0.77255  0.48576  0.95510
    347   2.93985  4.96793  3.31548  2.76877  4.29310  3.55019  3.63509  3.75309  1.98512  3.23777  4.15630  3.16905  3.97600  2.58027  1.29679  2.97265  3.15069  3.45906  5.33189  4.11213    351 r - - -
          2.68618  4.42225  2.77519  2.73123  3.46354  2.40513  3.72494  3.29354  2.67741  2.69355  4.24690  2.90347  2.73739  3.18146  2.89801  2.37887  2.77519  2.98518  4.58477  3.61503
          0.03060  3.89779  4.62014  0.61958  0.77255  0.48576  0.95510
    348   2.78460  4.53798  3.39446  3.23697  4.23037  3.22405  4.31253  3.78207  3.29640  3.40625  4.45703  3.54124  0.78188  3.68441  3.53925  2.95283  3.22811  3.42458  5.41020  4.35131    352 p - - -
          2.68618  4.42225  2.77519  2.73123  3.46354  2.40513  3.72494  3.29354  2.67741  2.69355  4.24690  2.90347  2.73739  3.18146  2.89801  2.37887  2.77519  2.98518  4.58477  3.61503
          0.03060  3.89779  4.62014  0.61958  0.77255  0.48576  0.95510
    349   2.79485  4.33690  3.97588  3.45824  3.36519  3.83170  4.22628  1.41984  3.20239  2.09960  3.29772  3.75986  4.23576  3.61217  3.11604  3.17789  3.06150  1.98619  5.06693  3.82881    353 i - - -
          2.68618  4.42225  2.77519  2.73123  3.46354  2.40513  3.72494  3.29354  2.67741  2.69355  4.24690  2.90347  2.73739  3.18146  2.89801  2.37887  2.77519  2.98518  4.58477  3.61503
          0.03060  3.89779  4.62014  0.61958  0.77255  0.48576  0.95510
    350   3.33117  4.69116  4.32603  3.96047  1.11908  4.15978  3.57410  2.93380  3.82642  2.28507  3.57710  3.93663  4.50449  3.92953  3.94589  3.53949  3.57274  2.89561  3.77722  1.94461    354 f - - -
          2.68618  4.42225  2.77519  2.73123  3.46354  2.40513  3.72494  3.29354  2.67741  2.69355  4.24690  2.90347  2.73739  3.18146  2.89801  2.37887  2.77519  2.98518  4.58477  3.61503
          0.03060  3.89779  4.62014  0.61958  0.77255  0.48576  0.95510
    351   2.73768  5.04545  2.76584  1.84148  4.37967  3.14544  3.58652  3.80026  2.03716  3.31888  4.13464  2.88298  3.82495  2.72168  2.24783  2.71654  2.96334  3.43956  5.46725  4.14344    355 e - - -
          2.68618  4.42225  2.77519  2.73123  3.46354  2.40513  3.72494  3.29354  2.67741  2.69355  4.24690  2.90347  2.73739  3.18146  2.89801  2.37887  2.77519  2.98518  4.58477  3.61503
          0.03060  3.89779  4.62014  0.61958  0.77255  0.48576  0.95510
    352   2.66537  4.98637  2.72468  2.36635  4.30865  3.38751  3.56196  3.73665  1.87184  3.26089  4.05991  2.88532  3.49372  2.56860  2.26367  2.56068  2.88942  3.37091  5.41918  4.08553    356 k - - -
          2.68618  4.42225  2.77519  2.73123  3.46354  2.40513  3.72494  3.29354  2.67741  2.69355  4.24690  2.90347  2.73739  3.18146  2.89801  2.37887  2.77519  2.98518  4.58477  3.61503
          0.03060  3.89779  4.62014  0.61958  0.77255  0.48576  0.95510
    353   2.42602  4.27121  3.45023  3.20317  3.99090  3.10971  4.21861  3.12110  3.14665  2.98370  4.03244  3.40864  3.81539  3.54016  3.40424  2.62755  1.12972  2.81338  5.42647  4.20747    357 t - - -
          2.68618  4.42225  2.77519  2.73123  3.46354  2.40513  3.72494  3.29354  2.67741  2.69355  4.24690  2.90347  2.73739  3.18146  2.89801  2.37887  2.77519  2.98518  4.58477  3.61503
          0.03060  3.89779  4.62014  0.61958  0.77255  0.48576  0.95510
    354   0.97789  4.20440  3.48804  3.28027  4.07734  3.02831  4.29936  3.20662  3.29718  3.08709  4.11597  3.42357  3.76990  3.63598  3.54609  2.55439  2.83349  2.85664  5.50196  4.30498    358 a - - -
          2.68618  4.42225  2.77519  2.73123  3.46354  2.40513  3.72494  3.29354  2.67741  2.69355  4.24690  2.90347  2.73739  3.18146  2.89801  2.37887  2.77519  2.98518  4.58477  3.61503
          0.03060  3.89779  4.62014  0.61958  0.77255  0.48576  0.95510
    355   1.20106  4.11043  3.38066  3.13061  4.14994  2.91270  4.18568  3.43368  3.17061  3.23876  4.12309  3.27570  3.66257  3.48136  3.45659  2.06257  2.68042  2.96998  5.53965  4.31282    359 a - - -
          2.68618  4.42225  2.77519  2.73123  3.46354  2.40513  3.72494  3.29354  2.67741  2.69355  4.24690  2.90347  2.73739  3.18146  2.89801  2.37887  2.77519  2.98518  4.58477  3.61503
          0.03060  3.89779  4.62014  0.61958  0.77255  0.48576  0.95510
    356   3.28337  4.76211  3.87545  3.60941  2.29360  3.85950  3.62994  3.28901  3.46619  2.73646  3.96137  3.75441  4.33267  3.76617  3.64479  3.41761  3.57012  3.16074  3.93840  0.92471    360 y - - -
          2.68618  4.42225  2.77519  2.73123  3.46354  2.40513  3.72494  3.29354  2.67741  2.69355  4.24690  2.90347  2.73739  3.18146  2.89801  2.37887  2.77519  2.98518  4.58477  3.61503
          0.03060  3.89779  4.62014  0.61958  0.77255  0.48576  0.95510
    357   2.69609  4.46925  3.37507  3.27756  4.41986  0.69109  4.39649  4.02544  3.46230  3.67644  4.65223  3.53931  3.86121  3.78442  3.69577  2.86869  3.17928  3.54886  5.50853  4.52254    361 G - - -
          2.68618  4.42225  2.77519  2.73123  3.46354  2.40513  3.72494  3.29354  2.67741  2.69355  4.24690  2.90347  2.73739  3.18146  2.89801  2.37887  2.77519  2.98518  4.58477  3.61503
          0.03060  3.89779  4.62014  0.61958  0.77255  0.48576  0.95510
    358   3.02215  4.83544  3.15002  2.91233  3.30212  3.46860  1.09021  3.72900  2.75467  3.21987  4.26464  3.32071  4.02243  3.27884  3.01896  3.09255  3.32630  3.46362  4.76688  3.25223    362 h - - -
          2.68618  4.42225  2.77519  2.73123  3.46354  2.40513  3.72494  3.29354  2.67741  2.69355  4.24690  2.90347  2.73739  3.18146  2.89801  2.37887  2.77519  2.98518  4.58477  3.61503
          0.03060  3.89779  4.62014  0.61958  0.77255  0.48576  0.95510
    359   3.29031  4.68458  4.27344  3.99259  0.97119  3.97449  3.88808  2.81070  3.89894  2.17484  3.53700  4.04759  4.43238  4.05989  4.01242  3.55905  3.59139  2.80329  4.12935  2.49307    363 f - - -
          2.68618  4.42225  2.77519  2.73123  3.46354  2.40513  3.72494  3.29354  2.67741  2.69355  4.24690  2.90347  2.73739  3.18146  2.89801  2.37887  2.77519  2.98518  4.58477  3.61503
          0.03060  3.89779  4.62014  0.61958  0.77255  0.48576  0.95510
    360   2.69609  4.46925  3.37507  3.27756  4.41986  0.69109  4.39649  4.02544  3.46230  3.67644  4.65223  3.53931  3.86121  3.78442  3.69577  2.86869  3.17928  3.54886  5.50853  4.52254    364 G - - -
          2.68618  4.42225  2.77519  2.73123  3.46354  2.40513  3.72494  3.29354  2.67741  2.69355  4.24690  2.90347  2.73739  3.18146  2.89801  2.37887  2.77519  2.98518  4.58477  3.61503
          0.03060  3.89779  4.62014  0.61958  0.77255  0.48576  0.95510
    361   3.03367  4.87144  3.52686  3.03239  4.23242  3.51708  3.84208  3.77571  2.24685  3.28702  4.28634  3.39029  4.01826  3.06098  0.94041  3.11650  3.29778  3.49851  5.30509  4.15408    365 r - - -
          2.68618  4.42225  2.77519  2.73123  3.46354  2.40513  3.72494  3.29354  2.67741  2.69355  4.24690  2.90347  2.73739  3.18146  2.89801  2.37887  2.77519  2.98518  4.58477  3.61503
          0.03060  3.89779  4.62014  0.61958  0.77255  0.48576  0.95510
    362   2.84381  5.38011  1.83071  1.50270  4.67455  3.01682  3.69174  4.17960  2.66450  3.68365  4.51615  2.48628  3.78800  2.85028  3.23663  2.74475  3.12312  3.75935  5.85041  4.36608    366 e - - -
          2.68618  4.42225  2.77519  2.73123  3.46354  2.40513  3.72494  3.29354  2.67741  2.69355  4.24690  2.90347  2.73739  3.18146  2.89801  2.37887  2.77519  2.98518  4.58477  3.61503
          0.03060  3.89779  4.62014  0.61958  0.77255  0.48576  0.95510
    363   2.46217  4.67682  2.69981  2.42746  3.92219  3.36646  3.38353  3.32510  2.43780  2.95384  3.58335  2.72949  3.77911  2.78522  2.88696  2.60362  2.32684  2.88949  5.21775  3.89746    367 t - - -
          2.68618  4.42225  2.77519  2.73123  3.46354  2.40513  3.72494  3.29354  2.67741  2.69355  4.24690  2.90347  2.73739  3.18146  2.89801  2.37887  2.77519  2.98518  4.58477  3.61503
          0.03060  3.89779  4.62014  0.61958  0.77255  0.48576  0.95510
    364   2.76272  5.13674  2.50815  1.67912  4.44919  3.04168  3.62187  3.89438  2.16282  3.41488  4.23473  2.79473  3.80753  2.46965  2.77512  2.71760  3.00603  3.51998  5.57593  4.20304    368 e - - -
          2.68618  4.42225  2.77519  2.73123  3.46354  2.40513  3.72494  3.29354  2.67741  2.69355  4.24690  2.90347  2.73739  3.18146  2.89801  2.37887  2.77519  2.98518  4.58477  3.61503
          0.03060  3.89779  4.62014  0.61958  0.77255  0.48576  0.95510
    365   2.43776  4.44925  2.63079  2.61436  4.11891  1.60754  3.89853  3.49444  2.83635  3.20941  4.08071  3.02709  3.74092  3.12682  3.24382  2.55131  2.82853  2.80685  5.45817  4.15219    369 g - - -
          2.68618  4.42225  2.77519  2.73123  3.46354  2.40513  3.72494  3.29354  2.67741  2.69355  4.24690  2.90347  2.73739  3.18146  2.89801  2.37887  2.77519  2.98518  4.58477  3.61503
          0.03060  3.89779  4.62014  0.61958  0.77255  0.48576  0.95510
    366   3.35746  4.67720  4.46377  4.07508  1.08678  4.18926  3.55389  2.98243  3.89949  2.29419  3.57525  3.98258  4.51932  3.97317  3.98349  3.57261  3.59048  2.94804  3.16967  2.04469    370 f - - -
          2.68618  4.42225  2.77519  2.73123  3.46354  2.40513  3.72494  3.29354  2.67741  2.69355  4.24690  2.90347  2.73739  3.18146  2.89801  2.37887  2.77519  2.98518  4.58477  3.61503
          0.03060  3.89779  4.62014  0.61958  0.77255  0.48576  0.95510
    367   2.46474  4.58375  3.06324  2.53144  3.83625  3.38864  3.64837  3.22312  2.44409  2.64804  3.71930  3.01047  2.78551  2.61135  2.72300  2.53784  2.79936  2.83518  5.15366  3.86407    371 k - - -
          2.68618  4.42225  2.77519  2.73123  3.46354  2.40513  3.72494  3.29354  2.67741  2.69355  4.24690  2.90347  2.73739  3.18146  2.89801  2.37887  2.77519  2.98518  4.58477  3.61503
          0.03060  3.89779  4.62014  0.61958  0.77255  0.48576  0.95510
    368   3.37731  4.74306  4.12966  3.84185  2.69172  3.75832  3.93058  3.40177  3.56343  2.79239  4.03443  3.98575  4.27812  3.94972  3.68739  3.58078  3.67894  3.29281  0.83575  2.69246    372 w - - -
          2.68618  4.42225  2.77519  2.73123  3.46354  2.40513  3.72494  3.29354  2.67741  2.69355  4.24690  2.90347  2.73739  3.18146  2.89801  2.37887  2.77519  2.98518  4.58477  3.61503
          0.03060  3.89779  4.62014  0.61958  0.77255  0.48576  0.95510
    369   2.97370  5.09044  2.49775  0.98992  4.43977  3.29012  3.87884  3.89868  2.76252  3.51164  4.48433  2.94676  3.89584  3.09383  3.17415  2.95339  3.27805  3.57983  5.60656  4.32857    373 e - - -
          2.68618  4.42225  2.77519  2.73123  3.46354  2.40513  3.72494  3.29354  2.67741  2.69355  4.24690  2.90347  2.73739  3.18146  2.89801  2.37887  2.77519  2.98518  4.58477  3.61503
          0.03060  3.89779  4.62014  0.61958  0.77255  0.48576  0.95510
    370   2.73167  4.95877  3.04148  2.38075  4.28296  3.19800  3.56368  3.68058  1.96297  3.01435  4.03161  2.97172  3.85011  2.43708  1.98300  2.73540  2.93982  3.34427  5.36288  4.08096    374 k - - -
          2.68618  4.42225  2.77519  2.73123  3.46354  2.40513  3.72494  3.29354  2.67741  2.69355  4.24690  2.90347  2.73739  3.18146  2.89801  2.37887  2.77519  2.98518  4.58477  3.61503
          0.03060  3.89779  4.62014  0.61958  0.77255  0.48576  0.95510
    371   2.35692  4.28303  3.56548  3.04343  3.56775  3.46729  3.98686  2.39839  2.94639  2.44998  3.17537  3.39201  3.95254  3.29113  3.27584  2.79070  1.88628  2.32061  5.09819  3.86750    375 t - - -
          2.68618  4.42225  2.77519  2.73123  3.46354  2.40513  3.72494  3.29354  2.67741  2.69355  4.24690  2.90347  2.73739  3.18146  2.89801  2.37887  2.77519  2.98518  4.58477  3.61503
          0.03060  3.89779  4.62014  0.61958  0.77255  0.48576  0.95510
    372   2.86933  5.35776  1.34299  1.98065  4.58514  3.19881  3.32955  4.13497  2.69005  3.65518  4.50908  2.67099  3.80217  2.87931  3.24829  2.77391  3.15131  3.73546  5.80038  4.31866    376 d - - -
          2.68618  4.42225  2.77519  2.73123  3.46354  2.40513  3.72494  3.29354  2.67741  2.69355  4.24690  2.90347  2.73739  3.18146  2.89801  2.37887  2.77519  2.98518  4.58477  3.61503
          0.03060  3.89779  4.62014  0.61958  0.77255  0.48576  0.95510
    373   3.03367  4.87144  3.52686  3.03239  4.23242  3.51708  3.84208  3.77571  2.24685  3.28702  4.28634  3.39029  4.01826  3.06098  0.94041  3.11650  3.29778  3.49851  5.30509  4.15408    377 r - - -
          2.68618  4.42225  2.77519  2.73123  3.46354  2.40513  3.72494  3.29354  2.67741  2.69355  4.24690  2.90347  2.73739  3.18146  2.89801  2.37887  2.77519  2.98518  4.58477  3.61503
          0.03060  3.89779  4.62014  0.61958  0.77255  0.48576  0.95510
    374   1.51477  4.11909  3.50967  3.10639  3.96608  3.01241  4.09091  3.15484  3.06684  3.00379  3.89150  3.29361  3.70144  3.37982  3.37868  2.26431  2.15953  2.58168  5.37389  4.15898    378 a - - -
          2.68618  4.42225  2.77519  2.73123  3.46354  2.40513  3.72494  3.29354  2.67741  2.69355  4.24690  2.90347  2.73739  3.18146  2.89801  2.37887  2.77519  2.98518  4.58477  3.61503
          0.03060  3.89779  4.62014  0.61958  0.77255  0.48576  0.95510
    375   2.26798  4.68298  2.35416  2.41305  4.00307  3.08477  3.66414  3.36861  2.41929  3.02975  3.86812  2.91905  3.77746  2.83962  2.97000  2.61213  2.82430  2.55933  5.30193  3.97626    379 a - - -
          2.68618  4.42225  2.77519  2.73123  3.46354  2.40513  3.72494  3.29354  2.67741  2.69355  4.24690  2.90347  2.73739  3.18146  2.89801  2.37887  2.77519  2.98518  4.58477  3.61503
          0.03060  3.89779  4.62014  0.61958  0.77255  0.48576  0.95510
    376   1.89566  4.43985  3.10483  2.42212  3.75591  3.35155  3.76990  2.66686  2.65275  2.77843  3.67273  3.10050  3.83060  3.00621  3.03960  2.53919  2.80863  2.72433  5.14493  3.87324    380 a - - -
          2.68618  4.42225  2.77519  2.73123  3.46354  2.40513  3.72494  3.29354  2.67741  2.69355  4.24690  2.90347  2.73739  3.18146  2.89801  2.37887  2.77519  2.98518  4.58477  3.61503
          0.03060  3.89779  4.62014  0.61958  0.77255  0.48576  0.95510
    377   3.18347  4.63812  4.23019  3.86996  3.14506  4.01441  4.51774  2.35027  3.63747  0.84465  3.15974  4.14300  4.44529  3.99974  3.80947  3.58793  3.47649  2.39421  5.03373  3.76296    381 l - - -
          2.68618  4.42225  2.77519  2.73123  3.46354  2.40513  3.72494  3.29354  2.67741  2.69355  4.24690  2.90347  2.73739  3.18146  2.89801  2.37887  2.77519  2.98518  4.58477  3.61503
          0.03060  3.89779  4.62014  0.61958  0.77255  0.48576  0.95510
    378   2.68737  4.77481  3.15004  2.56591  4.02079  3.47399  3.60126  3.21680  2.18852  2.83280  3.86457  3.03485  3.86082  2.31429  2.01465  2.64581  2.90459  3.12396  5.22955  3.95280    382 r - - -
          2.68618  4.42225  2.77519  2.73123  3.46354  2.40513  3.72494  3.29354  2.67741  2.69355  4.24690  2.90347  2.73739  3.18146  2.89801  2.37887  2.77519  2.98518  4.58477  3.61503
          0.03060  3.89779  4.62014  0.61958  0.77255  0.48576  0.95510
    379   2.36863  4.90031  3.15084  2.59241  4.28518  3.47530  3.59805  3.65070  1.68365  3.19891  4.04722  3.04531  3.88528  2.74507  1.97865  2.79474  2.98708  3.32686  5.35460  4.10913    383 k - - -
          2.68618  4.42225  2.77519  2.73123  3.46354  2.40513  3.72494  3.29354  2.67741  2.69355  4.24690  2.90347  2.73739  3.18146  2.89801  2.37887  2.77519  2.98518  4.58477  3.61503
          0.03060  3.89779  4.62014  0.61958  0.77255  0.48576  0.95510
    380   1.94306  4.29267  3.48750  2.93972  3.16737  3.51605  3.85803  2.64247  2.85005  2.21301  3.38927  3.32343  3.93628  3.18463  2.99187  2.79760  2.82484  2.36067  4.92260  3.66950    384 a - - -
          2.68618  4.42225  2.77519  2.73123  3.46354  2.40513  3.72494  3.29354  2.67741  2.69355  4.24690  2.90347  2.73739  3.18146  2.89801  2.37887  2.77519  2.98518  4.58477  3.61503
          0.03060  3.89779  4.62014  0.61958  0.77255  0.48576  0.95510
    381   2.67010  2.04657  3.99913  3.47417  2.55508  3.67027  3.91974  2.49627  3.34465  2.21776  3.29057  3.66771  4.09885  3.59182  3.55565  3.00261  2.94282  2.33928  4.48627  2.86057    385 c - - -
          2.68618  4.42225  2.77519  2.73123  3.46354  2.40513  3.72494  3.29354  2.67741  2.69355  4.24690  2.90347  2.73739  3.18146  2.89801  2.37887  2.77519  2.98518  4.58477  3.61503
          0.03060  3.89779  4.62014  0.61958  0.77255  0.48576  0.95510
    382   2.62798  4.89638  2.78469  2.34679  4.18848  2.83708  3.16815  3.62116  2.32432  3.18494  3.99488  2.40550  3.78347  2.53149  2.62642  2.63186  2.72308  3.27140  5.38247  4.03810    386 k - - -
          2.68619  4.42227  2.77521  2.73125  3.46355  2.40514  3.72496  3.29356  2.67742  2.69345  4.24691  2.90348  2.73741  3.18148  2.89786  2.37888  2.77521  2.98520  4.58478  3.61505
          0.15556  1.93750        *  0.34527  1.23111  0.00000        *
//
HMMER3/f [3.1b2 | February 2015]
NAME  HMMadometsyn_1_grm.GRM6
LENG  395
ALPH  amino
RF    no
MM    no
CONS  yes
CS    no
MAP   yes
DATE  Thu Nov 19 21:42:13 2020
NSEQ  5
EFFN  0.473633
CKSUM 314876393
STATS LOCAL MSV      -11.6434  0.69935
STATS LOCAL VITERBI  -12.2721  0.69935
STATS LOCAL FORWARD   -5.8575  0.69935
HMM          A        C        D        E        F        G        H        I        K        L        M        N        P        Q        R        S        T        V        W        Y   
            m->m     m->i     m->d     i->m     i->i     d->m     d->d
  COMPO   2.55357  4.15368  2.86209  2.76631  3.41314  2.68805  3.75486  2.65985  2.70718  2.43219  3.69515  3.09831  3.38892  3.15784  3.02712  2.67493  2.85718  2.54354  4.97654  3.47216
          2.68618  4.42225  2.77519  2.73123  3.46354  2.40513  3.72494  3.29354  2.67741  2.69355  4.24690  2.90347  2.73739  3.18146  2.89801  2.37887  2.77519  2.98518  4.58477  3.61503
          0.16092  3.85186  2.06042  0.61958  0.77255  0.00000        *
      1   2.86200  4.43681  3.89480  3.48274  3.15707  3.72413  4.25187  2.31882  3.25648  1.77964  1.68957  3.77649  4.18901  3.65133  3.47779  3.19335  3.16714  2.30639  4.97504  3.72040      1 m - - -
          2.68618  4.42225  2.77519  2.73123  3.46354  2.40513  3.72494  3.29354  2.67741  2.69355  4.24690  2.90347  2.73739  3.18146  2.89801  2.37887  2.77519  2.98518  4.58477  3.61503
          0.03639  3.72733  4.44967  0.61958  0.77255  0.58537  0.81396
      2   2.83748  4.90070  2.44681  1.25345  4.23057  3.18727  3.77030  3.65550  2.63301  3.29950  4.28689  2.86955  3.78701  2.99364  3.02121  2.83947  3.14303  3.35709  5.43059  4.16009      2 e - - -
          2.68618  4.42225  2.77519  2.73123  3.46354  2.40513  3.72494  3.29354  2.67741  2.69355  4.24690  2.90347  2.73739  3.18146  2.89801  2.37887  2.77519  2.98518  4.58477  3.61503
          0.03639  3.72733  4.44967  0.61958  0.77255  0.42816  1.05471
      3   2.56112  4.29502  3.59350  3.11189  3.49810  3.45324  4.02864  2.54332  2.96992  2.30601  2.57696  3.43383  3.96398  3.34475  3.26809  2.81147  1.91704  2.37713  5.09031  3.85726      3 t - - -
          2.68618  4.42225  2.77519  2.73123  3.46354  2.40513  3.72494  3.29354  2.67741  2.69355  4.24690  2.90347  2.73739  3.18146  2.89801  2.37887  2.77519  2.98518  4.58477  3.61503
          0.03206  3.85186  4.57420  0.61958  0.77255  0.48576  0.95510
      4   2.40996  4.45431  2.78012  2.57154  4.16847  3.04498  3.86297  3.68530  2.74967  3.32781  4.17697  2.24424  3.70490  3.08533  3.13436  1.62699  2.81428  3.23331  5.48211  4.14388      4 s - - -
          2.68618  4.42225  2.77519  2.73123  3.46354  2.40513  3.72494  3.29354  2.67741  2.69355  4.24690  2.90347  2.73739  3.18146  2.89801  2.37887  2.77519  2.98518  4.58477  3.61503
          0.03206  3.85186  4.57420  0.61958  0.77255  0.48576  0.95510
      5   2.76013  4.72452  3.05268  2.63994  3.27119  3.48600  3.61736  3.30863  2.46445  2.85540  3.82423  3.09166  3.92197  1.95841  2.79217  2.82883  2.99981  3.06816  4.75769  2.51027      5 q - - -
          2.68618  4.42225  2.77519  2.73123  3.46354  2.40513  3.72494  3.29354  2.67741  2.69355  4.24690  2.90347  2.73739  3.18146  2.89801  2.37887  2.77519  2.98518  4.58477  3.61503
          0.03206  3.85186  4.57420  0.61958  0.77255  0.48576  0.95510
      6   3.09492  4.46463  4.53333  4.02395  3.20922  4.31446  4.69409  1.37931  3.84518  1.45776  3.07295  4.29933  4.60065  4.12000  4.04142  3.68699  3.34542  1.84822  5.19062  3.98024      6 i - - -
          2.68618  4.42225  2.77519  2.73123  3.46354  2.40513  3.72494  3.29354  2.67741  2.69355  4.24690  2.90347  2.73739  3.18146  2.89801  2.37887  2.77519  2.98518  4.58477  3.61503
          0.03206  3.85186  4.57420  0.61958  0.77255  0.48576  0.95510
      7   2.40204  4.24699  3.41020  3.16152  3.95107  3.08688  4.18037  3.07570  3.10409  2.93992  3.99195  3.37405  3.78910  3.50000  3.36363  2.60310  1.20734  2.77288  5.39070  4.16777      7 t - - -
          2.68618  4.42225  2.77519  2.73123  3.46354  2.40513  3.72494  3.29354  2.67741  2.69355  4.24690  2.90347  2.73739  3.18146  2.89801  2.37887  2.77519  2.98518  4.58477  3.61503
          0.03206  3.85186  4.57420  0.61958  0.77255  0.48576  0.95510
      8   2.30525  4.22525  3.18888  3.00393  4.05588  2.95553  4.11425  3.57582  3.07631  3.29773  4.22570  3.23186  3.69268  3.42728  3.36282  1.12256  2.78388  3.11544  5.43007  4.13936      8 s - - -
          2.68618  4.42225  2.77519  2.73123  3.46354  2.40513  3.72494  3.29354  2.67741  2.69355  4.24690  2.90347  2.73739  3.18146  2.89801  2.37887  2.77519  2.98518  4.58477  3.61503
          0.03206  3.85186  4.57420  0.61958  0.77255  0.48576  0.95510
      9   2.93502  5.04121  2.47964  1.05505  4.38492  3.26110  3.84643  3.83474  2.72439  3.45529  4.43048  2.92191  3.86478  3.06268  3.13091  2.91967  3.23919  3.52080  5.56039  4.28291      9 e - - -
          2.68618  4.42225  2.77519  2.73123  3.46354  2.40513  3.72494  3.29354  2.67741  2.69355  4.24690  2.90347  2.73739  3.18146  2.89801  2.37887  2.77519  2.98518  4.58477  3.61503
          0.03206  3.85186  4.57420  0.61958  0.77255  0.48576  0.95510
     10   2.30525  4.22525  3.18888  3.00393  4.05588  2.95553  4.11425  3.57582  3.07631  3.29773  4.22570  3.23186  3.69268  3.42728  3.36282  1.12256  2.78388  3.11544  5.43007  4.13936     10 s - - -
          2.68618  4.42225  2.77519  2.73123  3.46354  2.40513  3.72494  3.29354  2.67741  2.69355  4.24690  2.90347  2.73739  3.18146  2.89801  2.37887  2.77519  2.98518  4.58477  3.61503
          0.03206  3.85186  4.57420  0.61958  0.77255  0.48576  0.95510
     11   2.79188  4.34044  4.09660  3.75932  3.53527  3.70233  4.56468  2.05209  3.62678  2.22604  3.50378  3.95239  4.26415  3.98817  3.84123  3.20474  3.15403  1.05131  5.31616  4.04639     11 v - - -
          2.68618  4.42225  2.77519  2.73123  3.46354  2.40513  3.72494  3.29354  2.67741  2.69355  4.24690  2.90347  2.73739  3.18146  2.89801  2.37887  2.77519  2.98518  4.58477  3.61503
          0.03206  3.85186  4.57420  0.61958  0.77255  0.48576  0.95510
     12   2.40204  4.24699  3.41020  3.16152  3.95107  3.08688  4.18037  3.07570  3.10409  2.93992  3.99195  3.37405  3.78910  3.50000  3.36363  2.60310  1.20734  2.77288  5.39070  4.16777     12 t - - -
          2.68618  4.42225  2.77519  2.73123  3.46354  2.40513  3.72494  3.29354  2.67741  2.69355  4.24690  2.90347  2.73739  3.18146  2.89801  2.37887  2.77519  2.98518  4.58477  3.61503
          0.03206  3.85186  4.57420  0.61958  0.77255  0.48576  0.95510
     13   2.80844  5.13885  2.41970  1.58942  4.41871  3.27705  3.65227  3.88112  2.41107  3.41313  4.27909  2.78163  3.81396  2.24057  2.81850  2.76127  3.06554  3.52734  5.58295  4.20603     13 e - - -
          2.68618  4.42225  2.77519  2.73123  3.46354  2.40513  3.72494  3.29354  2.67741  2.69355  4.24690  2.90347  2.73739  3.18146  2.89801  2.37887  2.77519  2.98518  4.58477  3.61503
          0.03206  3.85186  4.57420  0.61958  0.77255  0.48576  0.95510
     14   2.63988  4.41709  3.30941  3.20634  4.34852  0.76164  4.32766  3.94333  3.38478  3.60000  4.57575  3.47378  3.80757  3.71061  3.62287  2.81125  3.11953  3.47564  5.44889  4.44980     14 g - - -
          2.68618  4.42225  2.77519  2.73123  3.46354  2.40513  3.72494  3.29354  2.67741  2.69355  4.24690  2.90347  2.73739  3.18146  2.89801  2.37887  2.77519  2.98518  4.58477  3.61503
          0.03206  3.85186  4.57420  0.61958  0.77255  0.48576  0.95510
     15   2.97299  4.79371  3.10624  2.86433  3.27080  3.43053  1.18673  3.67270  2.70796  3.16917  4.21068  3.27440  3.98203  3.23036  2.97480  3.04393  3.27575  3.40824  4.73609  3.22228     15 h - - -
          2.68618  4.42225  2.77519  2.73123  3.46354  2.40513  3.72494  3.29354  2.67741  2.69355  4.24690  2.90347  2.73739  3.18146  2.89801  2.37887  2.77519  2.98518  4.58477  3.61503
          0.03206  3.85186  4.57420  0.61958  0.77255  0.48576  0.95510
     16   2.72484  4.48537  3.32983  3.16607  4.16262  3.17406  4.24505  3.70294  3.22164  3.33194  4.38106  3.47474  0.86686  3.61106  3.46933  2.89174  3.16483  3.35064  5.35462  4.28308     16 p - - -
          2.68618  4.42225  2.77519  2.73123  3.46354  2.40513  3.72494  3.29354  2.67741  2.69355  4.24690  2.90347  2.73739  3.18146  2.89801  2.37887  2.77519  2.98518  4.58477  3.61503
          0.03206  3.85186  4.57420  0.61958  0.77255  0.48576  0.95510
     17   2.96784  5.09232  0.94807  2.32283  4.46667  3.19539  3.91347  4.05023  2.99378  3.66234  4.64021  2.87807  3.84675  3.15275  3.50702  2.93269  3.30605  3.69169  5.63926  4.34326     17 d - - -
          2.68618  4.42225  2.77519  2.73123  3.46354  2.40513  3.72494  3.29354  2.67741  2.69355  4.24690  2.90347  2.73739  3.18146  2.89801  2.37887  2.77519  2.98518  4.58477  3.61503
          0.03206  3.85186  4.57420  0.61958  0.77255  0.48576  0.95510
     18   2.95363  4.91613  3.12822  2.75384  4.29784  3.44506  3.74838  3.72587  1.06684  3.29557  4.25835  3.17914  3.94704  2.94118  2.42855  2.99710  3.20854  3.43490  5.36114  4.17102     18 k - - -
          2.68618  4.42225  2.77519  2.73123  3.46354  2.40513  3.72494  3.29354  2.67741  2.69355  4.24690  2.90347  2.73739  3.18146  2.89801  2.37887  2.77519  2.98518  4.58477  3.61503
          0.03206  3.85186  4.57420  0.61958  0.77255  0.48576  0.95510
     19   3.13237  4.60089  4.15630  3.79629  3.12825  3.95577  4.45851  2.33146  3.56423  0.90100  3.15808  4.07374  4.39484  3.93750  3.74358  3.52458  3.42765  2.36339  4.99982  3.71830     19 l - - -
          2.68618  4.42225  2.77519  2.73123  3.46354  2.40513  3.72494  3.29354  2.67741  2.69355  4.24690  2.90347  2.73739  3.18146  2.89801  2.37887  2.77519  2.98518  4.58477  3.61503
          0.03206  3.85186  4.57420  0.61958  0.77255  0.48576  0.95510
     20   2.56355  0.98324  4.07738  3.81250  3.80882  3.19066  4.46415  2.94951  3.63940  2.86582  3.98652  3.80499  3.89598  3.98636  3.76734  2.83512  3.02861  2.69543  5.22904  4.09658     20 c - - -
          2.68618  4.42225  2.77519  2.73123  3.46354  2.40513  3.72494  3.29354  2.67741  2.69355  4.24690  2.90347  2.73739  3.18146  2.89801  2.37887  2.77519  2.98518  4.58477  3.61503
          0.03206  3.85186  4.57420  0.61958  0.77255  0.48576  0.95510
     21   2.96784  5.09232  0.94807  2.32283  4.46667  3.19539  3.91347  4.05023  2.99378  3.66234  4.64021  2.87807  3.84675  3.15275  3.50702  2.93269  3.30605  3.69169  5.63926  4.34326     21 d - - -
          2.68618  4.42225  2.77519  2.73123  3.46354  2.40513  3.72494  3.29354  2.67741  2.69355  4.24690  2.90347  2.73739  3.18146  2.89801  2.37887  2.77519  2.98518  4.58477  3.61503
          0.03206  3.85186  4.57420  0.61958  0.77255  0.48576  0.95510
     22   2.86489  4.84954  2.88982  2.64451  4.01530  3.35269  3.80254  3.64314  2.46679  3.14751  4.17622  3.10396  3.90602  1.27116  2.75126  2.91363  3.16200  3.37417  5.29109  3.98356     22 q - - -
          2.68618  4.42225  2.77519  2.73123  3.46354  2.40513  3.72494  3.29354  2.67741  2.69355  4.24690  2.90347  2.73739  3.18146  2.89801  2.37887  2.77519  2.98518  4.58477  3.61503
          0.03206  3.85186  4.57420  0.61958  0.77255  0.48576  0.95510
     23   3.01509  4.43985  4.30595  3.92115  3.36054  4.04392  4.65326  1.10380  3.74887  1.95106  3.29938  4.16940  4.47731  4.09943  3.94782  3.53741  3.31471  1.84597  5.24695  3.98331     23 i - - -
          2.68618  4.42225  2.77519  2.73123  3.46354  2.40513  3.72494  3.29354  2.67741  2.69355  4.24690  2.90347  2.73739  3.18146  2.89801  2.37887  2.77519  2.98518  4.58477  3.61503
          0.03206  3.85186  4.57420  0.61958  0.77255  0.48576  0.95510
     24   2.30525  4.22525  3.18888  3.00393  4.05588  2.95553  4.11425  3.57582  3.07631  3.29773  4.22570  3.23186  3.69268  3.42728  3.36282  1.12256  2.78388  3.11544  5.43007  4.13936     24 s - - -
          2.68618  4.42225  2.77519  2.73123  3.46354  2.40513  3.72494  3.29354  2.67741  2.69355  4.24690  2.90347  2.73739  3.18146  2.89801  2.37887  2.77519  2.98518  4.58477  3.61503
          0.03206  3.85186  4.57420  0.61958  0.77255  0.48576  0.95510
     25   2.96784  5.09232  0.94807  2.32283  4.46667  3.19539  3.91347  4.05023  2.99378  3.66234  4.64021  2.87807  3.84675  3.15275  3.50702  2.93269  3.30605  3.69169  5.63926  4.34326     25 d - - -
          2.68618  4.42225  2.77519  2.73123  3.46354  2.40513  3.72494  3.29354  2.67741  2.69355  4.24690  2.90347  2.73739  3.18146  2.89801  2.37887  2.77519  2.98518  4.58477  3.61503
          0.03206  3.85186  4.57420  0.61958  0.77255  0.48576  0.95510
     26   2.97299  4.79371  3.10624  2.86433  3.27080  3.43053  1.18673  3.67270  2.70796  3.16917  4.21068  3.27440  3.98203  3.23036  2.97480  3.04393  3.27575  3.40824  4.73609  3.22228     26 h - - -
          2.68618  4.42225  2.77519  2.73123  3.46354  2.40513  3.72494  3.29354  2.67741  2.69355  4.24690  2.90347  2.73739  3.18146  2.89801  2.37887  2.77519  2.98518  4.58477  3.61503
          0.03206  3.85186  4.57420  0.61958  0.77255  0.48576  0.95510
     27   3.09492  4.46463  4.53333  4.02395  3.20922  4.31446  4.69409  1.37931  3.84518  1.45776  3.07295  4.29933  4.60065  4.12000  4.04142  3.68699  3.34542  1.84822  5.19062  3.98024     27 i - - -
          2.68618  4.42225  2.77519  2.73123  3.46354  2.40513  3.72494  3.29354  2.67741  2.69355  4.24690  2.90347  2.73739  3.18146  2.89801  2.37887  2.77519  2.98518  4.58477  3.61503
          0.03206  3.85186  4.57420  0.61958  0.77255  0.48576  0.95510
     28   3.13237  4.60089  4.15630  3.79629  3.12825  3.95577  4.45851  2.33146  3.56423  0.90100  3.15808  4.07374  4.39484  3.93750  3.74358  3.52458  3.42765  2.36339  4.99982  3.71830     28 l - - -
          2.68618  4.42225  2.77519  2.73123  3.46354  2.40513  3.72494  3.29354  2.67741  2.69355  4.24690  2.90347  2.73739  3.18146  2.89801  2.37887  2.77519  2.98518  4.58477  3.61503
          0.03206  3.85186  4.57420  0.61958  0.77255  0.48576  0.95510
     29   2.96784  5.09232  0.94807  2.32283  4.46667  3.19539  3.91347  4.05023  2.99378  3.66234  4.64021  2.87807  3.84675  3.15275  3.50702  2.93269  3.30605  3.69169  5.63926  4.34326     29 d - - -
          2.68618  4.42225  2.77519  2.73123  3.46354  2.40513  3.72494  3.29354  2.67741  2.69355  4.24690  2.90347  2.73739  3.18146  2.89801  2.37887  2.77519  2.98518  4.58477  3.61503
          0.03206  3.85186  4.57420  0.61958  0.77255  0.48576  0.95510
     30   2.13607  4.82032  2.53330  1.62506  4.25134  3.21823  3.74017  3.55252  2.59116  3.24870  4.14159  2.85723  3.78987  2.92413  3.02233  2.68673  2.96898  3.21990  5.52416  4.17590     30 e - - -
          2.68618  4.42225  2.77519  2.73123  3.46354  2.40513  3.72494  3.29354  2.67741  2.69355  4.24690  2.90347  2.73739  3.18146  2.89801  2.37887  2.77519  2.98518  4.58477  3.61503
          0.03206  3.85186  4.57420  0.61958  0.77255  0.48576  0.95510
     31   3.34794  4.69628  4.29140  3.91595  1.57567  4.14842  3.43686  3.09251  3.78455  2.47877  3.71574  3.86134  4.48214  3.86871  3.90764  3.50417  3.57879  3.00619  3.63043  1.25982     31 y - - -
          2.68618  4.42225  2.77519  2.73123  3.46354  2.40513  3.72494  3.29354  2.67741  2.69355  4.24690  2.90347  2.73739  3.18146  2.89801  2.37887  2.77519  2.98518  4.58477  3.61503
          0.03206  3.85186  4.57420  0.61958  0.77255  0.48576  0.95510
     32   3.13237  4.60089  4.15630  3.79629  3.12825  3.95577  4.45851  2.33146  3.56423  0.90100  3.15808  4.07374  4.39484  3.93750  3.74358  3.52458  3.42765  2.36339  4.99982  3.71830     32 l - - -
          2.68618  4.42225  2.77519  2.73123  3.46354  2.40513  3.72494  3.29354  2.67741  2.69355  4.24690  2.90347  2.73739  3.18146  2.89801  2.37887  2.77519  2.98518  4.58477  3.61503
          0.03206  3.85186  4.57420  0.61958  0.77255  0.48576  0.95510
     33   2.09230  4.57916  3.21743  2.74228  4.07797  3.30834  3.73854  3.41300  2.30644  3.06044  3.96866  3.12906  3.83363  2.93196  1.72467  2.70029  2.90696  3.09373  5.30790  4.06315     33 r - - -
          2.68618  4.42225  2.77519  2.73123  3.46354  2.40513  3.72494  3.29354  2.67741  2.69355  4.24690  2.90347  2.73739  3.18146  2.89801  2.37887  2.77519  2.98518  4.58477  3.61503
          0.03206  3.85186  4.57420  0.61958  0.77255  0.48576  0.95510
     34   2.60655  4.71222  2.76701  2.47622  4.12886  3.23644  3.71143  3.62427  2.43633  3.21475  4.08753  2.94475  3.78937  1.88424  2.78766  2.15060  2.91924  3.26380  5.38686  4.04950     34 q - - -
          2.68618  4.42225  2.77519  2.73123  3.46354  2.40513  3.72494  3.29354  2.67741  2.69355  4.24690  2.90347  2.73739  3.18146  2.89801  2.37887  2.77519  2.98518  4.58477  3.61503
          0.03206  3.85186  4.57420  0.61958  0.77255  0.48576  0.95510
     35   2.96784  5.09232  0.94807  2.32283  4.46667  3.19539  3.91347  4.05023  2.99378  3.66234  4.64021  2.87807  3.84675  3.15275  3.50702  2.93269  3.30605  3.69169  5.63926  4.34326     35 d - - -
          2.68618  4.42225  2.77519  2.73123  3.46354  2.40513  3.72494  3.29354  2.67741  2.69355  4.24690  2.90347  2.73739  3.18146  2.89801  2.37887  2.77519  2.98518  4.58477  3.61503
          0.03206  3.85186  4.57420  0.61958  0.77255  0.48576  0.95510
     36   2.72484  4.48537  3.32983  3.16607  4.16262  3.17406  4.24505  3.70294  3.22164  3.33194  4.38106  3.47474  0.86686  3.61106  3.46933  2.89174  3.16483  3.35064  5.35462  4.28308     36 p - - -
          2.68618  4.42225  2.77519  2.73123  3.46354  2.40513  3.72494  3.29354  2.67741  2.69355  4.24690  2.90347  2.73739  3.18146  2.89801  2.37887  2.77519  2.98518  4.58477  3.61503
          0.03206  3.85186  4.57420  0.61958  0.77255  0.48576  0.95510
     37   2.78846  5.14138  1.60454  2.17972  4.20901  3.22805  2.59530  3.92702  2.60430  3.46312  4.32265  2.73976  3.79253  2.86003  3.10828  2.73421  3.06384  3.55449  5.49957  4.02861     37 d - - -
          2.68618  4.42225  2.77519  2.73123  3.46354  2.40513  3.72494  3.29354  2.67741  2.69355  4.24690  2.90347  2.73739  3.18146  2.89801  2.37887  2.77519  2.98518  4.58477  3.61503
          0.03206  3.85186  4.57420  0.61958  0.77255  0.48576  0.95510
     38   2.30525  4.22525  3.18888  3.00393  4.05588  2.95553  4.11425  3.57582  3.07631  3.29773  4.22570  3.23186  3.69268  3.42728  3.36282  1.12256  2.78388  3.11544  5.43007  4.13936     38 s - - -
          2.68618  4.42225  2.77519  2.73123  3.46354  2.40513  3.72494  3.29354  2.67741  2.69355  4.24690  2.90347  2.73739  3.18146  2.89801  2.37887  2.77519  2.98518  4.58477  3.61503
          0.03206  3.85186  4.57420  0.61958  0.77255  0.48576  0.95510
     39   2.98263  4.82275  3.47122  2.98689  4.17212  3.47428  3.81004  3.71260  2.23008  3.23229  4.23323  3.34809  3.97806  3.03158  1.01036  3.06792  3.25012  3.43749  5.26365  4.10418     39 r - - -
          2.68618  4.42225  2.77519  2.73123  3.46354  2.40513  3.72494  3.29354  2.67741  2.69355  4.24690  2.90347  2.73739  3.18146  2.89801  2.37887  2.77519  2.98518  4.58477  3.61503
          0.03206  3.85186  4.57420  0.61958  0.77255  0.48576  0.95510
     40   2.79188  4.34044  4.09660  3.75932  3.53527  3.70233  4.56468  2.05209  3.62678  2.22604  3.50378  3.95239  4.26415  3.98817  3.84123  3.20474  3.15403  1.05131  5.31616  4.04639     40 v - - -
          2.68618  4.42225  2.77519  2.73123  3.46354  2.40513  3.72494  3.29354  2.67741  2.69355  4.24690  2.90347  2.73739  3.18146  2.89801  2.37887  2.77519  2.98518  4.58477  3.61503
          0.03206  3.85186  4.57420  0.61958  0.77255  0.48576  0.95510
     41   1.04389  4.18217  3.44200  3.23261  4.03217  3.00720  4.25705  3.15462  3.24835  3.03716  4.07145  3.38733  3.74450  3.59146  3.50015  2.53274  2.80868  2.81260  5.46139  4.25941     41 a - - -
          2.68618  4.42225  2.77519  2.73123  3.46354  2.40513  3.72494  3.29354  2.67741  2.69355  4.24690  2.90347  2.73739  3.18146  2.89801  2.37887  2.77519  2.98518  4.58477  3.61503
          0.03206  3.85186  4.57420  0.61958  0.77255  0.48576  0.95510
     42   3.01509  4.43985  4.30595  3.92115  3.36054  4.04392  4.65326  1.10380  3.74887  1.95106  3.29938  4.16940  4.47731  4.09943  3.94782  3.53741  3.31471  1.84597  5.24695  3.98331     42 i - - -
          2.68618  4.42225  2.77519  2.73123  3.46354  2.40513  3.72494  3.29354  2.67741  2.69355  4.24690  2.90347  2.73739  3.18146  2.89801  2.37887  2.77519  2.98518  4.58477  3.61503
          0.03206  3.85186  4.57420  0.61958  0.77255  0.48576  0.95510
     43   2.93502  5.04121  2.47964  1.05505  4.38492  3.26110  3.84643  3.83474  2.72439  3.45529  4.43048  2.92191  3.86478  3.06268  3.13091  2.91967  3.23919  3.52080  5.56039  4.28291     43 e - - -
          2.68618  4.42225  2.77519  2.73123  3.46354  2.40513  3.72494  3.29354  2.67741  2.69355  4.24690  2.90347  2.73739  3.18146  2.89801  2.37887  2.77519  2.98518  4.58477  3.61503
          0.03206  3.85186  4.57420  0.61958  0.77255  0.48576  0.95510
     44   2.56355  0.98324  4.07738  3.81250  3.80882  3.19066  4.46415  2.94951  3.63940  2.86582  3.98652  3.80499  3.89598  3.98636  3.76734  2.83512  3.02861  2.69543  5.22904  4.09658     44 c - - -
          2.68618  4.42225  2.77519  2.73123  3.46354  2.40513  3.72494  3.29354  2.67741  2.69355  4.24690  2.90347  2.73739  3.18146  2.89801  2.37887  2.77519  2.98518  4.58477  3.61503
          0.03206  3.85186  4.57420  0.61958  0.77255  0.48576  0.95510
     45   2.95329  4.50540  4.02741  3.61951  3.19917  3.81872  4.35943  2.37273  3.38864  1.79713  1.41801  3.89949  4.27937  3.77197  3.59634  3.30016  3.25828  2.37641  5.03713  3.79699     45 m - - -
          2.68618  4.42225  2.77519  2.73123  3.46354  2.40513  3.72494  3.29354  2.67741  2.69355  4.24690  2.90347  2.73739  3.18146  2.89801  2.37887  2.77519  2.98518  4.58477  3.61503
          0.03206  3.85186  4.57420  0.61958  0.77255  0.48576  0.95510
     46   3.01509  4.43985  4.30595  3.92115  3.36054  4.04392  4.65326  1.10380  3.74887  1.95106  3.29938  4.16940  4.47731  4.09943  3.94782  3.53741  3.31471  1.84597  5.24695  3.98331     46 i - - -
          2.68618  4.42225  2.77519  2.73123  3.46354  2.40513  3.72494  3.29354  2.67741  2.69355  4.24690  2.90347  2.73739  3.18146  2.89801  2.37887  2.77519  2.98518  4.58477  3.61503
          0.03206  3.85186  4.57420  0.61958  0.77255  0.48576  0.95510
     47   2.30525  4.22525  3.18888  3.00393  4.05588  2.95553  4.11425  3.57582  3.07631  3.29773  4.22570  3.23186  3.69268  3.42728  3.36282  1.12256  2.78388  3.11544  5.43007  4.13936     47 s - - -
          2.68618  4.42225  2.77519  2.73123  3.46354  2.40513  3.72494  3.29354  2.67741  2.69355  4.24690  2.90347  2.73739  3.18146  2.89801  2.37887  2.77519  2.98518  4.58477  3.61503
          0.03206  3.85186  4.57420  0.61958  0.77255  0.48576  0.95510
     48   2.80068  4.98542  3.01273  2.52265  4.35280  3.45643  3.57363  3.75508  1.88690  3.26824  4.11089  2.40596  3.87459  2.71687  1.82737  2.80300  3.01277  3.41947  5.38462  4.12536     48 r - - -
          2.68618  4.42225  2.77519  2.73123  3.46354  2.40513  3.72494  3.29354  2.67741  2.69355  4.24690  2.90347  2.73739  3.18146  2.89801  2.37887  2.77519  2.98518  4.58477  3.61503
          0.03206  3.85186  4.57420  0.61958  0.77255  0.48576  0.95510
     49   2.70673  4.70224  2.69759  2.58110  4.06256  3.17045  3.90500  3.76872  2.80709  3.41800  4.37355  1.19508  3.82141  3.17791  3.16089  2.77483  3.08802  3.39301  5.37087  4.01252     49 n - - -
          2.68618  4.42225  2.77519  2.73123  3.46354  2.40513  3.72494  3.29354  2.67741  2.69355  4.24690  2.90347  2.73739  3.18146  2.89801  2.37887  2.77519  2.98518  4.58477  3.61503
          0.03206  3.85186  4.57420  0.61958  0.77255  0.48576  0.95510
     50   3.13237  4.60089  4.15630  3.79629  3.12825  3.95577  4.45851  2.33146  3.56423  0.90100  3.15808  4.07374  4.39484  3.93750  3.74358  3.52458  3.42765  2.36339  4.99982  3.71830     50 l - - -
          2.68618  4.42225  2.77519  2.73123  3.46354  2.40513  3.72494  3.29354  2.67741  2.69355  4.24690  2.90347  2.73739  3.18146  2.89801  2.37887  2.77519  2.98518  4.58477  3.61503
          0.03206  3.85186  4.57420  0.61958  0.77255  0.48576  0.95510
     51   3.13237  4.60089  4.15630  3.79629  3.12825  3.95577  4.45851  2.33146  3.56423  0.90100  3.15808  4.07374  4.39484  3.93750  3.74358  3.52458  3.42765  2.36339  4.99982  3.71830     51 l - - -
          2.68618  4.42225  2.77519  2.73123  3.46354  2.40513  3.72494  3.29354  2.67741  2.69355  4.24690  2.90347  2.73739  3.18146  2.89801  2.37887  2.77519  2.98518  4.58477  3.61503
          0.03206  3.85186  4.57420  0.61958  0.77255  0.48576  0.95510
     52   2.79188  4.34044  4.09660  3.75932  3.53527  3.70233  4.56468  2.05209  3.62678  2.22604  3.50378  3.95239  4.26415  3.98817  3.84123  3.20474  3.15403  1.05131  5.31616  4.04639     52 v - - -
          2.68618  4.42225  2.77519  2.73123  3.46354  2.40513  3.72494  3.29354  2.67741  2.69355  4.24690  2.90347  2.73739  3.18146  2.89801  2.37887  2.77519  2.98518  4.58477  3.61503
          0.03206  3.85186  4.57420  0.61958  0.77255  0.48576  0.95510
     53   3.01509  4.43985  4.30595  3.92115  3.36054  4.04392  4.65326  1.10380  3.74887  1.95106  3.29938  4.16940  4.47731  4.09943  3.94782  3.53741  3.31471  1.84597  5.24695  3.98331     53 i - - -
          2.68618  4.42225  2.77519  2.73123  3.46354  2.40513  3.72494  3.29354  2.67741  2.69355  4.24690  2.90347  2.73739  3.18146  2.89801  2.37887  2.77519  2.98518  4.58477  3.61503
          0.03206  3.85186  4.57420  0.61958  0.77255  0.48576  0.95510
     54   1.04389  4.18217  3.44200  3.23261  4.03217  3.00720  4.25705  3.15462  3.24835  3.03716  4.07145  3.38733  3.74450  3.59146  3.50015  2.53274  2.80868  2.81260  5.46139  4.25941     54 a - - -
          2.68618  4.42225  2.77519  2.73123  3.46354  2.40513  3.72494  3.29354  2.67741  2.69355  4.24690  2.90347  2.73739  3.18146  2.89801  2.37887  2.77519  2.98518  4.58477  3.61503
          0.03206  3.85186  4.57420  0.61958  0.77255  0.48576  0.95510
     55   2.63988  4.41709  3.30941  3.20634  4.34852  0.76164  4.32766  3.94333  3.38478  3.60000  4.57575  3.47378  3.80757  3.71061  3.62287  2.81125  3.11953  3.47564  5.44889  4.44980     55 g - - -
          2.68618  4.42225  2.77519  2.73123  3.46354  2.40513  3.72494  3.29354  2.67741  2.69355  4.24690  2.90347  2.73739  3.18146  2.89801  2.37887  2.77519  2.98518  4.58477  3.61503
          0.03206  3.85186  4.57420  0.61958  0.77255  0.48576  0.95510
     56   2.93502  5.04121  2.47964  1.05505  4.38492  3.26110  3.84643  3.83474  2.72439  3.45529  4.43048  2.92191  3.86478  3.06268  3.13091  2.91967  3.23919  3.52080  5.56039  4.28291     56 e - - -
          2.68618  4.42225  2.77519  2.73123  3.46354  2.40513  3.72494  3.29354  2.67741  2.69355  4.24690  2.90347  2.73739  3.18146  2.89801  2.37887  2.77519  2.98518  4.58477  3.61503
          0.03206  3.85186  4.57420  0.61958  0.77255  0.48576  0.95510
     57   2.79188  4.34044  4.09660  3.75932  3.53527  3.70233  4.56468  2.05209  3.62678  2.22604  3.50378  3.95239  4.26415  3.98817  3.84123  3.20474  3.15403  1.05131  5.31616  4.04639     57 v - - -
          2.68618  4.42225  2.77519  2.73123  3.46354  2.40513  3.72494  3.29354  2.67741  2.69355  4.24690  2.90347  2.73739  3.18146  2.89801  2.37887  2.77519  2.98518  4.58477  3.61503
          0.03206  3.85186  4.57420  0.61958  0.77255  0.48576  0.95510
     58   2.67025  4.72524  3.02619  2.60156  4.16731  3.35224  3.68284  3.46560  1.61611  3.12219  4.01328  3.04263  3.84579  2.85671  2.53953  2.73609  2.33189  3.15238  5.35553  4.09348     58 k - - -
          2.68618  4.42225  2.77519  2.73123  3.46354  2.40513  3.72494  3.29354  2.67741  2.69355  4.24690  2.90347  2.73739  3.18146  2.89801  2.37887  2.77519  2.98518  4.58477  3.61503
          0.03206  3.85186  4.57420  0.61958  0.77255  0.48576  0.95510
     59   2.30525  4.22525  3.18888  3.00393  4.05588  2.95553  4.11425  3.57582  3.07631  3.29773  4.22570  3.23186  3.69268  3.42728  3.36282  1.12256  2.78388  3.11544  5.43007  4.13936     59 s - - -
          2.68618  4.42225  2.77519  2.73123  3.46354  2.40513  3.72494  3.29354  2.67741  2.69355  4.24690  2.90347  2.73739  3.18146  2.89801  2.37887  2.77519  2.98518  4.58477  3.61503
          0.03206  3.85186  4.57420  0.61958  0.77255  0.48576  0.95510
     60   2.87447  5.04511  2.96411  2.53590  4.39367  3.46632  3.59038  3.80509  1.48748  3.30085  4.17427  3.00201  3.90232  2.20931  2.28715  2.86776  3.08406  3.48209  5.40918  4.15579     60 k - - -
          2.68618  4.42225  2.77519  2.73123  3.46354  2.40513  3.72494  3.29354  2.67741  2.69355  4.24690  2.90347  2.73739  3.18146  2.89801  2.37887  2.77519  2.98518  4.58477  3.61503
          0.03206  3.85186  4.57420  0.61958  0.77255  0.48576  0.95510
     61   1.39193  4.09668  3.32592  3.06183  4.12981  2.89157  4.13080  3.44134  3.10695  3.22052  4.09269  3.22827  3.63404  3.41643  3.40566  1.83728  2.65244  2.96963  5.50850  4.27949     61 a - - -
          2.68618  4.42225  2.77519  2.73123  3.46354  2.40513  3.72494  3.29354  2.67741  2.69355  4.24690  2.90347  2.73739  3.18146  2.89801  2.37887  2.77519  2.98518  4.58477  3.61503
          0.03206  3.85186  4.57420  0.61958  0.77255  0.48576  0.95510
     62   2.72938  4.44595  3.47749  2.98360  3.56443  3.62176  3.90567  1.79706  2.20224  2.43127  3.50760  3.37638  4.03902  3.18622  2.93718  2.96300  2.97888  2.34874  5.08181  3.82731     62 i - - -
          2.68618  4.42225  2.77519  2.73123  3.46354  2.40513  3.72494  3.29354  2.67741  2.69355  4.24690  2.90347  2.73739  3.18146  2.89801  2.37887  2.77519  2.98518  4.58477  3.61503
          0.03206  3.85186  4.57420  0.61958  0.77255  0.48576  0.95510
     63   2.79188  4.34044  4.09660  3.75932  3.53527  3.70233  4.56468  2.05209  3.62678  2.22604  3.50378  3.95239  4.26415  3.98817  3.84123  3.20474  3.15403  1.05131  5.31616  4.04639     63 v - - -
          2.68618  4.42225  2.77519  2.73123  3.46354  2.40513  3.72494  3.29354  2.67741  2.69355  4.24690  2.90347  2.73739  3.18146  2.89801  2.37887  2.77519  2.98518  4.58477  3.61503
          0.03206  3.85186  4.57420  0.61958  0.77255  0.48576  0.95510
     64   2.44533  4.52869  2.75826  2.49630  4.18770  3.10092  3.79129  3.64739  2.65259  3.26825  4.10281  2.29275  2.31154  2.98773  3.06284  2.24751  2.81288  3.22288  5.46991  4.14551     64 s - - -
          2.68618  4.42225  2.77519  2.73123  3.46354  2.40513  3.72494  3.29354  2.67741  2.69355  4.24690  2.90347  2.73739  3.18146  2.89801  2.37887  2.77519  2.98518  4.58477  3.61503
          0.03206  3.85186  4.57420  0.61958  0.77255  0.48576  0.95510
     65   2.99275  4.36837  4.53351  4.04202  3.42753  4.23545  4.78594  1.30570  3.91188  1.94344  3.25992  4.28969  4.58418  4.19815  4.12997  3.61859  3.26658  1.42422  5.36913  4.15671     65 i - - -
          2.68618  4.42225  2.77519  2.73123  3.46354  2.40513  3.72494  3.29354  2.67741  2.69355  4.24690  2.90347  2.73739  3.18146  2.89801  2.37887  2.77519  2.98518  4.58477  3.61503
          0.03206  3.85186  4.57420  0.61958  0.77255  0.48576  0.95510
     66   2.93502  5.04121  2.47964  1.05505  4.38492  3.26110  3.84643  3.83474  2.72439  3.45529  4.43048  2.92191  3.86478  3.06268  3.13091  2.91967  3.23919  3.52080  5.56039  4.28291     66 e - - -
          2.68618  4.42225  2.77519  2.73123  3.46354  2.40513  3.72494  3.29354  2.67741  2.69355  4.24690  2.90347  2.73739  3.18146  2.89801  2.37887  2.77519  2.98518  4.58477  3.61503
          0.03206  3.85186  4.57420  0.61958  0.77255  0.48576  0.95510
     67   2.13607  4.82032  2.53330  1.62506  4.25134  3.21823  3.74017  3.55252  2.59116  3.24870  4.14159  2.85723  3.78987  2.92413  3.02233  2.68673  2.96898  3.21990  5.52416  4.17590     67 e - - -
          2.68618  4.42225  2.77519  2.73123  3.46354  2.40513  3.72494  3.29354  2.67741  2.69355  4.24690  2.90347  2.73739  3.18146  2.89801  2.37887  2.77519  2.98518  4.58477  3.61503
          0.03206  3.85186  4.57420  0.61958  0.77255  0.48576  0.95510
     68   3.01509  4.43985  4.30595  3.92115  3.36054  4.04392  4.65326  1.10380  3.74887  1.95106  3.29938  4.16940  4.47731  4.09943  3.94782  3.53741  3.31471  1.84597  5.24695  3.98331     68 i - - -
          2.68618  4.42225  2.77519  2.73123  3.46354  2.40513  3.72494  3.29354  2.67741  2.69355  4.24690  2.90347  2.73739  3.18146  2.89801  2.37887  2.77519  2.98518  4.58477  3.61503
          0.03206  3.85186  4.57420  0.61958  0.77255  0.48576  0.95510
     69   1.04389  4.18217  3.44200  3.23261  4.03217  3.00720  4.25705  3.15462  3.24835  3.03716  4.07145  3.38733  3.74450  3.59146  3.50015  2.53274  2.80868  2.81260  5.46139  4.25941     69 a - - -
          2.68618  4.42225  2.77519  2.73123  3.46354  2.40513  3.72494  3.29354  2.67741  2.69355  4.24690  2.90347  2.73739  3.18146  2.89801  2.37887  2.77519  2.98518  4.58477  3.61503
          0.03206  3.85186  4.57420  0.61958  0.77255  0.48576  0.95510
     70   2.98263  4.82275  3.47122  2.98689  4.17212  3.47428  3.81004  3.71260  2.23008  3.23229  4.23323  3.34809  3.97806  3.03158  1.01036  3.06792  3.25012  3.43749  5.26365  4.10418     70 r - - -
          2.68618  4.42225  2.77519  2.73123  3.46354  2.40513  3.72494  3.29354  2.67741  2.69355  4.24690  2.90347  2.73739  3.18146  2.89801  2.37887  2.77519  2.98518  4.58477  3.61503
          0.03206  3.85186  4.57420  0.61958  0.77255  0.48576  0.95510
     71   2.75659  4.96190  2.63690  2.37814  4.31510  3.30435  3.65618  3.78467  1.92417  3.34677  4.20600  1.87108  3.82689  2.82461  2.65187  2.75391  3.02420  3.42912  5.47156  4.13700     71 n - - -
          2.68618  4.42225  2.77519  2.73123  3.46354  2.40513  3.72494  3.29354  2.67741  2.69355  4.24690  2.90347  2.73739  3.18146  2.89801  2.37887  2.77519  2.98518  4.58477  3.61503
          0.03206  3.85186  4.57420  0.61958  0.77255  0.48576  0.95510
     72   2.44585  4.20368  3.66987  3.25558  3.69847  3.29748  4.18400  2.47409  3.15236  2.53648  3.62259  3.48348  3.91318  3.50581  3.43697  2.70882  1.79334  1.85765  5.27930  4.04384     72 t - - -
          2.68618  4.42225  2.77519  2.73123  3.46354  2.40513  3.72494  3.29354  2.67741  2.69355  4.24690  2.90347  2.73739  3.18146  2.89801  2.37887  2.77519  2.98518  4.58477  3.61503
          0.03206  3.85186  4.57420  0.61958  0.77255  0.48576  0.95510
     73   3.09492  4.46463  4.53333  4.02395  3.20922  4.31446  4.69409  1.37931  3.84518  1.45776  3.07295  4.29933  4.60065  4.12000  4.04142  3.68699  3.34542  1.84822  5.19062  3.98024     73 i - - -
          2.68618  4.42225  2.77519  2.73123  3.46354  2.40513  3.72494  3.29354  2.67741  2.69355  4.24690  2.90347  2.73739  3.18146  2.89801  2.37887  2.77519  2.98518  4.58477  3.61503
          0.03206  3.85186  4.57420  0.61958  0.77255  0.48576  0.95510
     74   2.38771  4.16729  3.57421  3.19578  3.67745  3.21298  4.11884  2.63429  3.12400  2.66018  3.67667  3.41343  3.84784  3.46518  3.40469  2.08572  2.78678  1.60220  5.20590  3.94243     74 v - - -
          2.68618  4.42225  2.77519  2.73123  3.46354  2.40513  3.72494  3.29354  2.67741  2.69355  4.24690  2.90347  2.73739  3.18146  2.89801  2.37887  2.77519  2.98518  4.58477  3.61503
          0.03206  3.85186  4.57420  0.61958  0.77255  0.48576  0.95510
     75   2.60921  4.75611  2.55815  1.94843  4.23609  3.18152  3.74103  3.66123  2.59267  3.29233  4.15391  2.86252  3.76679  2.93054  3.01530  1.76142  2.93375  3.28883  5.50231  4.15198     75 s - - -
          2.68618  4.42225  2.77519  2.73123  3.46354  2.40513  3.72494  3.29354  2.67741  2.69355  4.24690  2.90347  2.73739  3.18146  2.89801  2.37887  2.77519  2.98518  4.58477  3.61503
          0.03206  3.85186  4.57420  0.61958  0.77255  0.48576  0.95510
     76   2.79188  4.34044  4.09660  3.75932  3.53527  3.70233  4.56468  2.05209  3.62678  2.22604  3.50378  3.95239  4.26415  3.98817  3.84123  3.20474  3.15403  1.05131  5.31616  4.04639     76 v - - -
          2.68618  4.42225  2.77519  2.73123  3.46354  2.40513  3.72494  3.29354  2.67741  2.69355  4.24690  2.90347  2.73739  3.18146  2.89801  2.37887  2.77519  2.98518  4.58477  3.61503
          0.03206  3.85186  4.57420  0.61958  0.77255  0.48576  0.95510
     77   2.63988  4.41709  3.30941  3.20634  4.34852  0.76164  4.32766  3.94333  3.38478  3.60000  4.57575  3.47378  3.80757  3.71061  3.62287  2.81125  3.11953  3.47564  5.44889  4.44980     77 g - - -
          2.68618  4.42225  2.77519  2.73123  3.46354  2.40513  3.72494  3.29354  2.67741  2.69355  4.24690  2.90347  2.73739  3.18146  2.89801  2.37887  2.77519  2.98518  4.58477  3.61503
          0.03206  3.85186  4.57420  0.61958  0.77255  0.48576  0.95510
     78   3.21774  4.71508  3.80800  3.53372  2.29436  3.80627  3.60955  3.22987  3.39183  2.68907  3.90711  3.69837  4.28070  3.70281  3.57968  3.35641  3.50438  3.09948  3.93726  1.00076     78 y - - -
          2.68618  4.42225  2.77519  2.73123  3.46354  2.40513  3.72494  3.29354  2.67741  2.69355  4.24690  2.90347  2.73739  3.18146  2.89801  2.37887  2.77519  2.98518  4.58477  3.61503
          0.03206  3.85186  4.57420  0.61958  0.77255  0.48576  0.95510
     79   2.64669  4.85701  1.64524  2.27672  4.31949  3.16659  3.75294  3.67358  2.69265  3.35670  4.23475  2.80489  3.76484  2.93654  3.18753  2.65823  2.28968  3.30926  5.59953  4.21239     79 d - - -
          2.68618  4.42225  2.77519  2.73123  3.46354  2.40513  3.72494  3.29354  2.67741  2.69355  4.24690  2.90347  2.73739  3.18146  2.89801  2.37887  2.77519  2.98518  4.58477  3.61503
          0.03206  3.85186  4.57420  0.61958  0.77255  0.48576  0.95510
     80   2.47423  4.55311  2.67703  2.49053  4.19428  3.07683  3.82651  3.72625  2.70633  3.35819  4.21148  1.79175  3.72333  3.04068  3.10412  2.02462  2.86151  3.28653  5.49774  4.13811     80 n - - -
          2.68618  4.42225  2.77519  2.73123  3.46354  2.40513  3.72494  3.29354  2.67741  2.69355  4.24690  2.90347  2.73739  3.18146  2.89801  2.37887  2.77519  2.98518  4.58477  3.61503
          0.03206  3.85186  4.57420  0.61958  0.77255  0.48576  0.95510
     81   1.70561  4.51503  2.92998  2.61680  4.00810  3.20306  3.79961  3.36235  2.58256  3.02810  3.94643  3.03978  3.78138  2.33051  2.92828  2.62037  2.85720  3.03696  5.34095  4.04772     81 a - - -
          2.68618  4.42225  2.77519  2.73123  3.46354  2.40513  3.72494  3.29354  2.67741  2.69355  4.24690  2.90347  2.73739  3.18146  2.89801  2.37887  2.77519  2.98518  4.58477  3.61503
          0.03206  3.85186  4.57420  0.61958  0.77255  0.48576  0.95510
     82   2.64286  4.43944  3.30931  2.88660  3.57722  3.47287  3.88875  2.70269  2.71656  2.48540  3.55951  3.28346  3.95419  2.46654  3.02252  2.83737  2.93009  1.77214  5.09549  3.81145     82 v - - -
          2.68618  4.42225  2.77519  2.73123  3.46354  2.40513  3.72494  3.29354  2.67741  2.69355  4.24690  2.90347  2.73739  3.18146  2.89801  2.37887  2.77519  2.98518  4.58477  3.61503
          0.03206  3.85186  4.57420  0.61958  0.77255  0.48576  0.95510
     83   2.73101  4.62055  3.28220  2.76430  3.78614  3.53221  3.74408  2.35830  1.72744  2.69519  3.70588  3.19412  3.95021  2.95711  2.64684  2.86288  2.96980  2.70399  5.16680  3.89867     83 k - - -
          2.68618  4.42225  2.77519  2.73123  3.46354  2.40513  3.72494  3.29354  2.67741  2.69355  4.24690  2.90347  2.73739  3.18146  2.89801  2.37887  2.77519  2.98518  4.58477  3.61503
          0.03206  3.85186  4.57420  0.61958  0.77255  0.48576  0.95510
     84   2.63988  4.41709  3.30941  3.20634  4.34852  0.76164  4.32766  3.94333  3.38478  3.60000  4.57575  3.47378  3.80757  3.71061  3.62287  2.81125  3.11953  3.47564  5.44889  4.44980     84 g - - -
          2.68618  4.42225  2.77519  2.73123  3.46354  2.40513  3.72494  3.29354  2.67741  2.69355  4.24690  2.90347  2.73739  3.18146  2.89801  2.37887  2.77519  2.98518  4.58477  3.61503
          0.03206  3.85186  4.57420  0.61958  0.77255  0.48576  0.95510
     85   3.02143  4.44970  4.37692  3.84057  3.14187  4.17180  4.52885  1.74765  3.67219  1.61699  1.91202  4.13188  4.47177  3.93357  3.87824  3.51565  3.26718  2.04974  5.08654  3.92655     85 l - - -
          2.68618  4.42225  2.77519  2.73123  3.46354  2.40513  3.72494  3.29354  2.67741  2.69355  4.24690  2.90347  2.73739  3.18146  2.89801  2.37887  2.77519  2.98518  4.58477  3.61503
          0.03206  3.85186  4.57420  0.61958  0.77255  0.48576  0.95510
     86   2.78657  5.16733  1.81978  2.13115  4.49410  3.16261  3.71641  4.03949  2.69464  3.59615  4.45348  1.72797  3.77479  2.89565  3.23340  2.72591  3.09152  3.63300  5.72759  4.27076     86 n - - -
          2.68618  4.42225  2.77519  2.73123  3.46354  2.40513  3.72494  3.29354  2.67741  2.69355  4.24690  2.90347  2.73739  3.18146  2.89801  2.37887  2.77519  2.98518  4.58477  3.61503
          0.03206  3.85186  4.57420  0.61958  0.77255  0.48576  0.95510
     87   1.70811  4.14142  3.20678  3.00035  4.22778  1.58917  4.14083  3.57494  3.12681  3.32426  4.19167  3.20294  3.63868  3.42133  3.43537  2.37998  2.69214  3.07289  5.56657  4.35528     87 g - - -
          2.68618  4.42225  2.77519  2.73123  3.46354  2.40513  3.72494  3.29354  2.67741  2.69355  4.24690  2.90347  2.73739  3.18146  2.89801  2.37887  2.77519  2.98518  4.58477  3.61503
          0.03206  3.85186  4.57420  0.61958  0.77255  0.48576  0.95510
     88   2.78639  4.99430  2.57810  1.94619  4.06473  3.32656  2.09571  3.71897  2.39814  3.27374  4.14800  2.86280  3.83547  2.83829  2.77601  2.77354  3.03729  3.39219  5.33464  3.93231     88 e - - -
          2.68618  4.42225  2.77519  2.73123  3.46354  2.40513  3.72494  3.29354  2.67741  2.69355  4.24690  2.90347  2.73739  3.18146  2.89801  2.37887  2.77519  2.98518  4.58477  3.61503
          0.03206  3.85186  4.57420  0.61958  0.77255  0.48576  0.95510
     89   2.84526  5.02352  2.88773  2.49681  4.34907  3.43504  3.60186  3.77535  1.77963  3.28486  4.15914  2.97477  3.88546  1.84987  2.36373  2.84006  3.06500  3.45189  5.40974  4.13654     89 k - - -
          2.68618  4.42225  2.77519  2.73123  3.46354  2.40513  3.72494  3.29354  2.67741  2.69355  4.24690  2.90347  2.73739  3.18146  2.89801  2.37887  2.77519  2.98518  4.58477  3.61503
          0.03206  3.85186  4.57420  0.61958  0.77255  0.48576  0.95510
     90   2.56355  0.98324  4.07738  3.81250  3.80882  3.19066  4.46415  2.94951  3.63940  2.86582  3.98652  3.80499  3.89598  3.98636  3.76734  2.83512  3.02861  2.69543  5.22904  4.09658     90 c - - -
          2.68618  4.42225  2.77519  2.73123  3.46354  2.40513  3.72494  3.29354  2.67741  2.69355  4.24690  2.90347  2.73739  3.18146  2.89801  2.37887  2.77519  2.98518  4.58477  3.61503
          0.03206  3.85186  4.57420  0.61958  0.77255  0.48576  0.95510
     91   3.01509  4.43985  4.30595  3.92115  3.36054  4.04392  4.65326  1.10380  3.74887  1.95106  3.29938  4.16940  4.47731  4.09943  3.94782  3.53741  3.31471  1.84597  5.24695  3.98331     91 i - - -
          2.68618  4.42225  2.77519  2.73123  3.46354  2.40513  3.72494  3.29354  2.67741  2.69355  4.24690  2.90347  2.73739  3.18146  2.89801  2.37887  2.77519  2.98518  4.58477  3.61503
          0.03206  3.85186  4.57420  0.61958  0.77255  0.48576  0.95510
     92   2.99275  4.36837  4.53351  4.04202  3.42753  4.23545  4.78594  1.30570  3.91188  1.94344  3.25992  4.28969  4.58418  4.19815  4.12997  3.61859  3.26658  1.42422  5.36913  4.15671     92 i - - -
          2.68618  4.42225  2.77519  2.73123  3.46354  2.40513  3.72494  3.29354  2.67741  2.69355  4.24690  2.90347  2.73739  3.18146  2.89801  2.37887  2.77519  2.98518  4.58477  3.61503
          0.03206  3.85186  4.57420  0.61958  0.77255  0.48576  0.95510
     93   2.94611  4.39387  4.31967  3.83376  3.31465  4.07255  4.57139  1.92795  3.66801  1.60571  3.20732  4.09964  4.45568  3.98392  3.89395  3.45407  3.22627  1.34191  5.20791  3.96590     93 v - - -
          2.68618  4.42225  2.77519  2.73123  3.46354  2.40513  3.72494  3.29354  2.67741  2.69355  4.24690  2.90347  2.73739  3.18146  2.89801  2.37887  2.77519  2.98518  4.58477  3.61503
          0.03206  3.85186  4.57420  0.61958  0.77255  0.48576  0.95510
     94   2.67025  4.72524  3.02619  2.60156  4.16731  3.35224  3.68284  3.46560  1.61611  3.12219  4.01328  3.04263  3.84579  2.85671  2.53953  2.73609  2.33189  3.15238  5.35553  4.09348     94 k - - -
          2.68618  4.42225  2.77519  2.73123  3.46354  2.40513  3.72494  3.29354  2.67741  2.69355  4.24690  2.90347  2.73739  3.18146  2.89801  2.37887  2.77519  2.98518  4.58477  3.61503
          0.03206  3.85186  4.57420  0.61958  0.77255  0.48576  0.95510
     95   2.70673  4.70224  2.69759  2.58110  4.06256  3.17045  3.90500  3.76872  2.80709  3.41800  4.37355  1.19508  3.82141  3.17791  3.16089  2.77483  3.08802  3.39301  5.37087  4.01252     95 n - - -
          2.68618  4.42225  2.77519  2.73123  3.46354  2.40513  3.72494  3.29354  2.67741  2.69355  4.24690  2.90347  2.73739  3.18146  2.89801  2.37887  2.77519  2.98518  4.58477  3.61503
          0.03206  3.85186  4.57420  0.61958  0.77255  0.48576  0.95510
     96   3.09492  4.46463  4.53333  4.02395  3.20922  4.31446  4.69409  1.37931  3.84518  1.45776  3.07295  4.29933  4.60065  4.12000  4.04142  3.68699  3.34542  1.84822  5.19062  3.98024     96 i - - -
          2.68618  4.42225  2.77519  2.73123  3.46354  2.40513  3.72494  3.29354  2.67741  2.69355  4.24690  2.90347  2.73739  3.18146  2.89801  2.37887  2.77519  2.98518  4.58477  3.61503
          0.03206  3.85186  4.57420  0.61958  0.77255  0.48576  0.95510
     97   2.73680  4.90409  2.62350  2.38215  3.84351  3.30082  2.61860  3.71536  2.45613  3.26886  4.14669  1.87241  3.82854  2.87808  2.83639  2.74251  3.01227  3.37321  5.19697  3.73071     97 n - - -
          2.68618  4.42225  2.77519  2.73123  3.46354  2.40513  3.72494  3.29354  2.67741  2.69355  4.24690  2.90347  2.73739  3.18146  2.89801  2.37887  2.77519  2.98518  4.58477  3.61503
          0.03206  3.85186  4.57420  0.61958  0.77255  0.48576  0.95510
     98   2.80844  5.13885  2.41970  1.58942  4.41871  3.27705  3.65227  3.88112  2.41107  3.41313  4.27909  2.78163  3.81396  2.24057  2.81850  2.76127  3.06554  3.52734  5.58295  4.20603     98 e - - -
          2.68618  4.42225  2.77519  2.73123  3.46354  2.40513  3.72494  3.29354  2.67741  2.69355  4.24690  2.90347  2.73739  3.18146  2.89801  2.37887  2.77519  2.98518  4.58477  3.61503
          0.03206  3.85186  4.57420  0.61958  0.77255  0.48576  0.95510
     99   2.86489  4.84954  2.88982  2.64451  4.01530  3.35269  3.80254  3.64314  2.46679  3.14751  4.17622  3.10396  3.90602  1.27116  2.75126  2.91363  3.16200  3.37417  5.29109  3.98356     99 q - - -
          2.68618  4.42225  2.77519  2.73123  3.46354  2.40513  3.72494  3.29354  2.67741  2.69355  4.24690  2.90347  2.73739  3.18146  2.89801  2.37887  2.77519  2.98518  4.58477  3.61503
          0.03206  3.85186  4.57420  0.61958  0.77255  0.48576  0.95510
    100   2.30525  4.22525  3.18888  3.00393  4.05588  2.95553  4.11425  3.57582  3.07631  3.29773  4.22570  3.23186  3.69268  3.42728  3.36282  1.12256  2.78388  3.11544  5.43007  4.13936    100 s - - -
          2.68618  4.42225  2.77519  2.73123  3.46354  2.40513  3.72494  3.29354  2.67741  2.69355  4.24690  2.90347  2.73739  3.18146  2.89801  2.37887  2.77519  2.98518  4.58477  3.61503
          0.03206  3.85186  4.57420  0.61958  0.77255  0.48576  0.95510
    101   1.44524  4.18549  3.24814  2.95630  4.07741  2.97517  4.05559  3.36991  2.99352  3.12491  4.02644  3.20219  2.43043  3.32370  3.31492  2.43142  2.70927  2.95482  5.44814  4.21840    101 a - - -
          2.68618  4.42225  2.77519  2.73123  3.46354  2.40513  3.72494  3.29354  2.67741  2.69355  4.24690  2.90347  2.73739  3.18146  2.89801  2.37887  2.77519  2.98518  4.58477  3.61503
          0.03206  3.85186  4.57420  0.61958  0.77255  0.48576  0.95510
    102   2.96784  5.09232  0.94807  2.32283  4.46667  3.19539  3.91347  4.05023  2.99378  3.66234  4.64021  2.87807  3.84675  3.15275  3.50702  2.93269  3.30605  3.69169  5.63926  4.34326    102 d - - -
          2.68618  4.42225  2.77519  2.73123  3.46354  2.40513  3.72494  3.29354  2.67741  2.69355  4.24690  2.90347  2.73739  3.18146  2.89801  2.37887  2.77519  2.98518  4.58477  3.61503
          0.03206  3.85186  4.57420  0.61958  0.77255  0.48576  0.95510
    103   3.01509  4.43985  4.30595  3.92115  3.36054  4.04392  4.65326  1.10380  3.74887  1.95106  3.29938  4.16940  4.47731  4.09943  3.94782  3.53741  3.31471  1.84597  5.24695  3.98331    103 i - - -
          2.68618  4.42225  2.77519  2.73123  3.46354  2.40513  3.72494  3.29354  2.67741  2.69355  4.24690  2.90347  2.73739  3.18146  2.89801  2.37887  2.77519  2.98518  4.58477  3.61503
          0.03206  3.85186  4.57420  0.61958  0.77255  0.48576  0.95510
    104   2.47423  4.55311  2.67703  2.49053  4.19428  3.07683  3.82651  3.72625  2.70633  3.35819  4.21148  1.79175  3.72333  3.04068  3.10412  2.02462  2.86151  3.28653  5.49774  4.13811    104 n - - -
          2.68618  4.42225  2.77519  2.73123  3.46354  2.40513  3.72494  3.29354  2.67741  2.69355  4.24690  2.90347  2.73739  3.18146  2.89801  2.37887  2.77519  2.98518  4.58477  3.61503
          0.03206  3.85186  4.57420  0.61958  0.77255  0.48576  0.95510
    105   2.86489  4.84954  2.88982  2.64451  4.01530  3.35269  3.80254  3.64314  2.46679  3.14751  4.17622  3.10396  3.90602  1.27116  2.75126  2.91363  3.16200  3.37417  5.29109  3.98356    105 q - - -
          2.68618  4.42225  2.77519  2.73123  3.46354  2.40513  3.72494  3.29354  2.67741  2.69355  4.24690  2.90347  2.73739  3.18146  2.89801  2.37887  2.77519  2.98518  4.58477  3.61503
          0.03206  3.85186  4.57420  0.61958  0.77255  0.48576  0.95510
    106   2.63988  4.41709  3.30941  3.20634  4.34852  0.76164  4.32766  3.94333  3.38478  3.60000  4.57575  3.47378  3.80757  3.71061  3.62287  2.81125  3.11953  3.47564  5.44889  4.44980    106 g - - -
          2.68618  4.42225  2.77519  2.73123  3.46354  2.40513  3.72494  3.29354  2.67741  2.69355  4.24690  2.90347  2.73739  3.18146  2.89801  2.37887  2.77519  2.98518  4.58477  3.61503
          0.03206  3.85186  4.57420  0.61958  0.77255  0.48576  0.95510
    107   2.79188  4.34044  4.09660  3.75932  3.53527  3.70233  4.56468  2.05209  3.62678  2.22604  3.50378  3.95239  4.26415  3.98817  3.84123  3.20474  3.15403  1.05131  5.31616  4.04639    107 v - - -
          2.68618  4.42225  2.77519  2.73123  3.46354  2.40513  3.72494  3.29354  2.67741  2.69355  4.24690  2.90347  2.73739  3.18146  2.89801  2.37887  2.77519  2.98518  4.58477  3.61503
          0.16092  3.85186  2.06042  0.61958  0.77255  0.48576  0.95510
    108   2.84224  4.92915  1.15208  2.26736  4.28928  3.10826  3.81888  3.84642  2.87824  3.48424  4.46556  2.81339  3.75178  3.06278  3.36885  2.82606  3.18020  3.50356  5.48600  4.19464    108 d - - -
          2.68618  4.42225  2.77519  2.73123  3.46354  2.40513  3.72494  3.29354  2.67741  2.69355  4.24690  2.90347  2.73739  3.18146  2.89801  2.37887  2.77519  2.98518  4.58477  3.61503
          0.03639  3.72733  4.44967  0.61958  0.77255  0.58537  0.81396
    109   2.91729  4.38518  4.11486  3.73069  3.28265  3.89685  4.48973  1.27991  3.55519  1.90719  3.24935  3.99637  4.34818  3.92263  3.76859  3.38363  3.22185  1.86295  5.13820  3.85909    109 i - - -
          2.68618  4.42225  2.77519  2.73123  3.46354  2.40513  3.72494  3.29354  2.67741  2.69355  4.24690  2.90347  2.73739  3.18146  2.89801  2.37887  2.77519  2.98518  4.58477  3.61503
          0.03639  3.72733  4.44967  0.61958  0.77255  0.58537  0.81396
    110   2.83748  4.90070  2.44681  1.25345  4.23057  3.18727  3.77030  3.65550  2.63301  3.29950  4.28689  2.86955  3.78701  2.99364  3.02121  2.83947  3.14303  3.35709  5.43059  4.16009    110 e - - -
          2.68618  4.42225  2.77519  2.73123  3.46354  2.40513  3.72494  3.29354  2.67741  2.69355  4.24690  2.90347  2.73739  3.18146  2.89801  2.37887  2.77519  2.98518  4.58477  3.61503
          0.03639  3.72733  4.44967  0.61958  0.77255  0.42816  1.05471
    111   2.30525  4.22525  3.18888  3.00393  4.05588  2.95553  4.11425  3.57582  3.07631  3.29773  4.22570  3.23186  3.69268  3.42728  3.36282  1.12256  2.78388  3.11544  5.43007  4.13936    111 s - - -
          2.68618  4.42225  2.77519  2.73123  3.46354  2.40513  3.72494  3.29354  2.67741  2.69355  4.24690  2.90347  2.73739  3.18146  2.89801  2.37887  2.77519  2.98518  4.58477  3.61503
          0.03206  3.85186  4.57420  0.61958  0.77255  0.48576  0.95510
    112   2.87897  4.97301  3.19079  2.65469  4.30105  3.51430  3.59020  3.73616  1.97868  3.22689  4.11616  3.08529  3.92718  2.20357  1.58073  2.89675  3.08363  3.42995  5.33384  4.10038    112 r - - -
          2.68618  4.42225  2.77519  2.73123  3.46354  2.40513  3.72494  3.29354  2.67741  2.69355  4.24690  2.90347  2.73739  3.18146  2.89801  2.37887  2.77519  2.98518  4.58477  3.61503
          0.03206  3.85186  4.57420  0.61958  0.77255  0.48576  0.95510
    113   3.03964  4.47339  4.33102  3.81788  1.78656  4.10429  4.17369  2.32391  3.68407  1.63564  2.30816  4.03394  4.41269  3.87053  3.86243  3.44400  3.28005  2.37007  4.56462  3.12917    113 l - - -
          2.68618  4.42225  2.77519  2.73123  3.46354  2.40513  3.72494  3.29354  2.67741  2.69355  4.24690  2.90347  2.73739  3.18146  2.89801  2.37887  2.77519  2.98518  4.58477  3.61503
          0.03206  3.85186  4.57420  0.61958  0.77255  0.48576  0.95510
    114   2.25012  1.92169  3.88250  3.48346  3.74587  3.05956  4.24890  2.77196  3.33054  2.73700  3.72583  3.50506  3.76246  3.64538  3.54472  2.50635  2.05030  2.47878  5.25223  4.05261    114 c - - -
          2.68618  4.42225  2.77519  2.73123  3.46354  2.40513  3.72494  3.29354  2.67741  2.69355  4.24690  2.90347  2.73739  3.18146  2.89801  2.37887  2.77519  2.98518  4.58477  3.61503
          0.03206  3.85186  4.57420  0.61958  0.77255  0.48576  0.95510
    115   2.69302  4.78794  2.85907  2.53022  4.29340  2.39799  3.70607  3.71226  1.55851  3.29470  4.15750  2.99310  3.82412  2.88162  2.63133  2.73609  2.98566  3.35015  5.42936  4.16627    115 k - - -
          2.68618  4.42225  2.77519  2.73123  3.46354  2.40513  3.72494  3.29354  2.67741  2.69355  4.24690  2.90347  2.73739  3.18146  2.89801  2.37887  2.77519  2.98518  4.58477  3.61503
          0.03206  3.85186  4.57420  0.61958  0.77255  0.48576  0.95510
    116   2.76288  5.09871  2.03486  2.24383  4.41894  3.27149  3.64631  3.87346  1.69119  3.42373  4.26445  2.78893  3.79724  2.80154  2.84283  2.72291  3.02254  3.50305  5.57164  4.19657    116 k - - -
          2.68618  4.42225  2.77519  2.73123  3.46354  2.40513  3.72494  3.29354  2.67741  2.69355  4.24690  2.90347  2.73739  3.18146  2.89801  2.37887  2.77519  2.98518  4.58477  3.61503
          0.03206  3.85186  4.57420  0.61958  0.77255  0.48576  0.95510
    117   3.01509  4.43985  4.30595  3.92115  3.36054  4.04392  4.65326  1.10380  3.74887  1.95106  3.29938  4.16940  4.47731  4.09943  3.94782  3.53741  3.31471  1.84597  5.24695  3.98331    117 i - - -
          2.68618  4.42225  2.77519  2.73123  3.46354  2.40513  3.72494  3.29354  2.67741  2.69355  4.24690  2.90347  2.73739  3.18146  2.89801  2.37887  2.77519  2.98518  4.58477  3.61503
          0.03206  3.85186  4.57420  0.61958  0.77255  0.48576  0.95510
    118   2.63988  4.41709  3.30941  3.20634  4.34852  0.76164  4.32766  3.94333  3.38478  3.60000  4.57575  3.47378  3.80757  3.71061  3.62287  2.81125  3.11953  3.47564  5.44889  4.44980    118 g - - -
          2.68618  4.42225  2.77519  2.73123  3.46354  2.40513  3.72494  3.29354  2.67741  2.69355  4.24690  2.90347  2.73739  3.18146  2.89801  2.37887  2.77519  2.98518  4.58477  3.61503
          0.03206  3.85186  4.57420  0.61958  0.77255  0.48576  0.95510
    119   1.04389  4.18217  3.44200  3.23261  4.03217  3.00720  4.25705  3.15462  3.24835  3.03716  4.07145  3.38733  3.74450  3.59146  3.50015  2.53274  2.80868  2.81260  5.46139  4.25941    119 a - - -
          2.68618  4.42225  2.77519  2.73123  3.46354  2.40513  3.72494  3.29354  2.67741  2.69355  4.24690  2.90347  2.73739  3.18146  2.89801  2.37887  2.77519  2.98518  4.58477  3.61503
          0.03206  3.85186  4.57420  0.61958  0.77255  0.48576  0.95510
    120   2.63988  4.41709  3.30941  3.20634  4.34852  0.76164  4.32766  3.94333  3.38478  3.60000  4.57575  3.47378  3.80757  3.71061  3.62287  2.81125  3.11953  3.47564  5.44889  4.44980    120 g - - -
          2.68618  4.42225  2.77519  2.73123  3.46354  2.40513  3.72494  3.29354  2.67741  2.69355  4.24690  2.90347  2.73739  3.18146  2.89801  2.37887  2.77519  2.98518  4.58477  3.61503
          0.03206  3.85186  4.57420  0.61958  0.77255  0.48576  0.95510
    121   2.96784  5.09232  0.94807  2.32283  4.46667  3.19539  3.91347  4.05023  2.99378  3.66234  4.64021  2.87807  3.84675  3.15275  3.50702  2.93269  3.30605  3.69169  5.63926  4.34326    121 d - - -
          2.68618  4.42225  2.77519  2.73123  3.46354  2.40513  3.72494  3.29354  2.67741  2.69355  4.24690  2.90347  2.73739  3.18146  2.89801  2.37887  2.77519  2.98518  4.58477  3.61503
          0.03206  3.85186  4.57420  0.61958  0.77255  0.48576  0.95510
    122   2.86489  4.84954  2.88982  2.64451  4.01530  3.35269  3.80254  3.64314  2.46679  3.14751  4.17622  3.10396  3.90602  1.27116  2.75126  2.91363  3.16200  3.37417  5.29109  3.98356    122 q - - -
          2.68618  4.42225  2.77519  2.73123  3.46354  2.40513  3.72494  3.29354  2.67741  2.69355  4.24690  2.90347  2.73739  3.18146  2.89801  2.37887  2.77519  2.98518  4.58477  3.61503
          0.03206  3.85186  4.57420  0.61958  0.77255  0.48576  0.95510
    123   2.63988  4.41709  3.30941  3.20634  4.34852  0.76164  4.32766  3.94333  3.38478  3.60000  4.57575  3.47378  3.80757  3.71061  3.62287  2.81125  3.11953  3.47564  5.44889  4.44980    123 g - - -
          2.68618  4.42225  2.77519  2.73123  3.46354  2.40513  3.72494  3.29354  2.67741  2.69355  4.24690  2.90347  2.73739  3.18146  2.89801  2.37887  2.77519  2.98518  4.58477  3.61503
          0.03206  3.85186  4.57420  0.61958  0.77255  0.48576  0.95510
    124   2.57709  4.21519  3.75300  3.25170  3.45573  3.55100  4.09966  1.80660  3.15136  2.34222  3.40560  3.54740  4.03283  3.47437  3.44006  2.34719  2.87995  1.93896  5.04394  3.80354    124 i - - -
          2.68618  4.42225  2.77519  2.73123  3.46354  2.40513  3.72494  3.29354  2.67741  2.69355  4.24690  2.90347  2.73739  3.18146  2.89801  2.37887  2.77519  2.98518  4.58477  3.61503
          0.03206  3.85186  4.57420  0.61958  0.77255  0.48576  0.95510
    125   2.89778  4.39231  4.21105  3.69439  3.22008  3.97736  4.43222  2.09996  3.53266  1.75581  1.94901  3.97615  4.35414  3.82646  3.76080  3.33244  3.16967  1.74393  5.09608  3.91189    125 v - - -
          2.68618  4.42225  2.77519  2.73123  3.46354  2.40513  3.72494  3.29354  2.67741  2.69355  4.24690  2.90347  2.73739  3.18146  2.89801  2.37887  2.77519  2.98518  4.58477  3.61503
          0.03206  3.85186  4.57420  0.61958  0.77255  0.48576  0.95510
    126   3.21774  4.71508  3.80800  3.53372  2.29436  3.80627  3.60955  3.22987  3.39183  2.68907  3.90711  3.69837  4.28070  3.70281  3.57968  3.35641  3.50438  3.09948  3.93726  1.00076    126 y - - -
          2.68618  4.42225  2.77519  2.73123  3.46354  2.40513  3.72494  3.29354  2.67741  2.69355  4.24690  2.90347  2.73739  3.18146  2.89801  2.37887  2.77519  2.98518  4.58477  3.61503
          0.03206  3.85186  4.57420  0.61958  0.77255  0.48576  0.95510
    127   2.63988  4.41709  3.30941  3.20634  4.34852  0.76164  4.32766  3.94333  3.38478  3.60000  4.57575  3.47378  3.80757  3.71061  3.62287  2.81125  3.11953  3.47564  5.44889  4.44980    127 g - - -
          2.68618  4.42225  2.77519  2.73123  3.46354  2.40513  3.72494  3.29354  2.67741  2.69355  4.24690  2.90347  2.73739  3.18146  2.89801  2.37887  2.77519  2.98518  4.58477  3.61503
          0.03206  3.85186  4.57420  0.61958  0.77255  0.48576  0.95510
    128   3.33249  4.67388  4.32275  3.94527  1.29501  4.15331  3.46258  3.03286  3.81143  2.40923  3.65632  3.88372  4.48397  3.88819  3.92468  3.51009  3.56331  2.95947  3.65456  1.57341    128 f - - -
          2.68618  4.42225  2.77519  2.73123  3.46354  2.40513  3.72494  3.29354  2.67741  2.69355  4.24690  2.90347  2.73739  3.18146  2.89801  2.37887  2.77519  2.98518  4.58477  3.61503
          0.03206  3.85186  4.57420  0.61958  0.77255  0.48576  0.95510
    129   1.04389  4.18217  3.44200  3.23261  4.03217  3.00720  4.25705  3.15462  3.24835  3.03716  4.07145  3.38733  3.74450  3.59146  3.50015  2.53274  2.80868  2.81260  5.46139  4.25941    129 a - - -
          2.68618  4.42225  2.77519  2.73123  3.46354  2.40513  3.72494  3.29354  2.67741  2.69355  4.24690  2.90347  2.73739  3.18146  2.89801  2.37887  2.77519  2.98518  4.58477  3.61503
          0.03206  3.85186  4.57420  0.61958  0.77255  0.48576  0.95510
    130   2.56355  0.98324  4.07738  3.81250  3.80882  3.19066  4.46415  2.94951  3.63940  2.86582  3.98652  3.80499  3.89598  3.98636  3.76734  2.83512  3.02861  2.69543  5.22904  4.09658    130 c - - -
          2.68618  4.42225  2.77519  2.73123  3.46354  2.40513  3.72494  3.29354  2.67741  2.69355  4.24690  2.90347  2.73739  3.18146  2.89801  2.37887  2.77519  2.98518  4.58477  3.61503
          0.03206  3.85186  4.57420  0.61958  0.77255  0.48576  0.95510
    131   2.78657  5.16733  1.81978  2.13115  4.49410  3.16261  3.71641  4.03949  2.69464  3.59615  4.45348  1.72797  3.77479  2.89565  3.23340  2.72591  3.09152  3.63300  5.72759  4.27076    131 n - - -
          2.68618  4.42225  2.77519  2.73123  3.46354  2.40513  3.72494  3.29354  2.67741  2.69355  4.24690  2.90347  2.73739  3.18146  2.89801  2.37887  2.77519  2.98518  4.58477  3.61503
          0.03206  3.85186  4.57420  0.61958  0.77255  0.48576  0.95510
    132   2.86085  5.35230  1.76641  1.44148  4.64068  3.17388  3.70212  4.13297  2.69068  3.66804  4.52738  2.65315  3.78351  2.87147  3.25537  2.76297  3.14687  3.73117  5.82821  4.35840    132 e - - -
          2.68618  4.42225  2.77519  2.73123  3.46354  2.40513  3.72494  3.29354  2.67741  2.69355  4.24690  2.90347  2.73739  3.18146  2.89801  2.37887  2.77519  2.98518  4.58477  3.61503
          0.03206  3.85186  4.57420  0.61958  0.77255  0.48576  0.95510
    133   2.40204  4.24699  3.41020  3.16152  3.95107  3.08688  4.18037  3.07570  3.10409  2.93992  3.99195  3.37405  3.78910  3.50000  3.36363  2.60310  1.20734  2.77288  5.39070  4.16777    133 t - - -
          2.68618  4.42225  2.77519  2.73123  3.46354  2.40513  3.72494  3.29354  2.67741  2.69355  4.24690  2.90347  2.73739  3.18146  2.89801  2.37887  2.77519  2.98518  4.58477  3.61503
          0.03206  3.85186  4.57420  0.61958  0.77255  0.48576  0.95510
    134   1.67636  4.64602  2.06161  2.40529  4.21812  3.13238  3.81063  3.53578  2.75530  3.26298  4.14428  2.89168  3.74854  3.01127  3.21867  2.60498  2.89821  3.16881  5.53031  4.18567    134 a - - -
          2.68618  4.42225  2.77519  2.73123  3.46354  2.40513  3.72494  3.29354  2.67741  2.69355  4.24690  2.90347  2.73739  3.18146  2.89801  2.37887  2.77519  2.98518  4.58477  3.61503
          0.03206  3.85186  4.57420  0.61958  0.77255  0.48576  0.95510
    135   2.58199  4.76725  1.98998  2.30710  4.31144  3.11969  3.76808  3.78792  2.71607  3.40745  4.25690  2.81717  3.73846  2.95846  3.20260  1.71260  2.93039  3.37313  5.58947  4.20220    135 s - - -
          2.68618  4.42225  2.77519  2.73123  3.46354  2.40513  3.72494  3.29354  2.67741  2.69355  4.24690  2.90347  2.73739  3.18146  2.89801  2.37887  2.77519  2.98518  4.58477  3.61503
          0.03206  3.85186  4.57420  0.61958  0.77255  0.48576  0.95510
    136   3.01776  4.53857  3.92449  3.47236  2.41246  3.90307  3.68176  2.75042  3.27726  1.82592  3.45293  3.68181  4.27502  3.58308  3.49795  3.25087  3.26009  2.66467  4.08306  1.61166    136 y - - -
          2.68618  4.42225  2.77519  2.73123  3.46354  2.40513  3.72494  3.29354  2.67741  2.69355  4.24690  2.90347  2.73739  3.18146  2.89801  2.37887  2.77519  2.98518  4.58477  3.61503
          0.03206  3.85186  4.57420  0.61958  0.77255  0.48576  0.95510
    137   3.12459  4.55525  4.41078  3.87403  3.03815  4.24722  4.54011  2.16004  3.67029  1.10316  2.25716  4.18220  4.51502  3.93345  3.86568  3.59697  3.36164  2.23965  5.03971  3.87924    137 l - - -
          2.68618  4.42225  2.77519  2.73123  3.46354  2.40513  3.72494  3.29354  2.67741  2.69355  4.24690  2.90347  2.73739  3.18146  2.89801  2.37887  2.77519  2.98518  4.58477  3.61503
          0.03206  3.85186  4.57420  0.61958  0.77255  0.48576  0.95510
    138   2.72484  4.48537  3.32983  3.16607  4.16262  3.17406  4.24505  3.70294  3.22164  3.33194  4.38106  3.47474  0.86686  3.61106  3.46933  2.89174  3.16483  3.35064  5.35462  4.28308    138 p - - -
          2.68618  4.42225  2.77519  2.73123  3.46354  2.40513  3.72494  3.29354  2.67741  2.69355  4.24690  2.90347  2.73739  3.18146  2.89801  2.37887  2.77519  2.98518  4.58477  3.61503
          0.03206  3.85186  4.57420  0.61958  0.77255  0.48576  0.95510
    139   3.13237  4.60089  4.15630  3.79629  3.12825  3.95577  4.45851  2.33146  3.56423  0.90100  3.15808  4.07374  4.39484  3.93750  3.74358  3.52458  3.42765  2.36339  4.99982  3.71830    139 l - - -
          2.68618  4.42225  2.77519  2.73123  3.46354  2.40513  3.72494  3.29354  2.67741  2.69355  4.24690  2.90347  2.73739  3.18146  2.89801  2.37887  2.77519  2.98518  4.58477  3.61503
          0.03206  3.85186  4.57420  0.61958  0.77255  0.48576  0.95510
    140   2.31343  4.24220  3.21802  2.89156  4.01752  3.03950  3.98769  3.30848  2.88264  3.05403  3.96306  3.18129  2.49104  3.24462  3.20986  2.47886  1.67848  2.92905  5.38750  4.14589    140 t - - -
          2.68618  4.42225  2.77519  2.73123  3.46354  2.40513  3.72494  3.29354  2.67741  2.69355  4.24690  2.90347  2.73739  3.18146  2.89801  2.37887  2.77519  2.98518  4.58477  3.61503
          0.03206  3.85186  4.57420  0.61958  0.77255  0.48576  0.95510
    141   2.96754  4.35456  4.49413  4.00236  3.45380  4.19817  4.75936  1.51924  3.87579  1.99113  3.29142  4.25168  4.55987  4.16946  4.10195  3.57948  3.24445  1.22501  5.37357  4.15279    141 v - - -
          2.68618  4.42225  2.77519  2.73123  3.46354  2.40513  3.72494  3.29354  2.67741  2.69355  4.24690  2.90347  2.73739  3.18146  2.89801  2.37887  2.77519  2.98518  4.58477  3.61503
          0.03206  3.85186  4.57420  0.61958  0.77255  0.48576  0.95510
    142   2.78846  5.14138  1.60454  2.17972  4.20901  3.22805  2.59530  3.92702  2.60430  3.46312  4.32265  2.73976  3.79253  2.86003  3.10828  2.73421  3.06384  3.55449  5.49957  4.02861    142 d - - -
          2.68618  4.42225  2.77519  2.73123  3.46354  2.40513  3.72494  3.29354  2.67741  2.69355  4.24690  2.90347  2.73739  3.18146  2.89801  2.37887  2.77519  2.98518  4.58477  3.61503
          0.03206  3.85186  4.57420  0.61958  0.77255  0.48576  0.95510
    143   3.13237  4.60089  4.15630  3.79629  3.12825  3.95577  4.45851  2.33146  3.56423  0.90100  3.15808  4.07374  4.39484  3.93750  3.74358  3.52458  3.42765  2.36339  4.99982  3.71830    143 l - - -
          2.68618  4.42225  2.77519  2.73123  3.46354  2.40513  3.72494  3.29354  2.67741  2.69355  4.24690  2.90347  2.73739  3.18146  2.89801  2.37887  2.77519  2.98518  4.58477  3.61503
          0.03206  3.85186  4.57420  0.61958  0.77255  0.48576  0.95510
    144   1.04389  4.18217  3.44200  3.23261  4.03217  3.00720  4.25705  3.15462  3.24835  3.03716  4.07145  3.38733  3.74450  3.59146  3.50015  2.53274  2.80868  2.81260  5.46139  4.25941    144 a - - -
          2.68618  4.42225  2.77519  2.73123  3.46354  2.40513  3.72494  3.29354  2.67741  2.69355  4.24690  2.90347  2.73739  3.18146  2.89801  2.37887  2.77519  2.98518  4.58477  3.61503
          0.03206  3.85186  4.57420  0.61958  0.77255  0.48576  0.95510
    145   2.97299  4.79371  3.10624  2.86433  3.27080  3.43053  1.18673  3.67270  2.70796  3.16917  4.21068  3.27440  3.98203  3.23036  2.97480  3.04393  3.27575  3.40824  4.73609  3.22228    145 h - - -
          2.68618  4.42225  2.77519  2.73123  3.46354  2.40513  3.72494  3.29354  2.67741  2.69355  4.24690  2.90347  2.73739  3.18146  2.89801  2.37887  2.77519  2.98518  4.58477  3.61503
          0.03206  3.85186  4.57420  0.61958  0.77255  0.48576  0.95510
    146   2.83679  5.08846  2.68440  1.98174  4.43709  3.37599  3.61615  3.83221  1.57213  3.36431  4.22270  2.89327  3.85670  2.76667  2.50139  2.80998  3.06674  3.49154  5.49725  4.19878    146 k - - -
          2.68618  4.42225  2.77519  2.73123  3.46354  2.40513  3.72494  3.29354  2.67741  2.69355  4.24690  2.90347  2.73739  3.18146  2.89801  2.37887  2.77519  2.98518  4.58477  3.61503
          0.03206  3.85186  4.57420  0.61958  0.77255  0.48576  0.95510
    147   3.12756  4.51101  4.51806  4.00086  3.12604  4.31675  4.65758  1.67974  3.81629  1.17509  2.98624  4.28708  4.58833  4.07480  4.00705  3.68371  3.37264  1.98336  5.12967  3.93724    147 l - - -
          2.68618  4.42225  2.77519  2.73123  3.46354  2.40513  3.72494  3.29354  2.67741  2.69355  4.24690  2.90347  2.73739  3.18146  2.89801  2.37887  2.77519  2.98518  4.58477  3.61503
          0.03206  3.85186  4.57420  0.61958  0.77255  0.48576  0.95510
    148   1.57864  4.16266  3.69674  3.31289  3.75203  3.22356  4.23940  2.50729  3.24199  2.59430  3.67578  3.49315  3.87707  3.56940  3.51925  2.65163  2.80588  1.84876  5.33355  4.10428    148 a - - -
          2.68618  4.42225  2.77519  2.73123  3.46354  2.40513  3.72494  3.29354  2.67741  2.69355  4.24690  2.90347  2.73739  3.18146  2.89801  2.37887  2.77519  2.98518  4.58477  3.61503
          0.03206  3.85186  4.57420  0.61958  0.77255  0.48576  0.95510
    149   2.95363  4.91613  3.12822  2.75384  4.29784  3.44506  3.74838  3.72587  1.06684  3.29557  4.25835  3.17914  3.94704  2.94118  2.42855  2.99710  3.20854  3.43490  5.36114  4.17102    149 k - - -
          2.68618  4.42225  2.77519  2.73123  3.46354  2.40513  3.72494  3.29354  2.67741  2.69355  4.24690  2.90347  2.73739  3.18146  2.89801  2.37887  2.77519  2.98518  4.58477  3.61503
          0.03206  3.85186  4.57420  0.61958  0.77255  0.48576  0.95510
    150   2.87897  4.97301  3.19079  2.65469  4.30105  3.51430  3.59020  3.73616  1.97868  3.22689  4.11616  3.08529  3.92718  2.20357  1.58073  2.89675  3.08363  3.42995  5.33384  4.10038    150 r - - -
          2.68618  4.42225  2.77519  2.73123  3.46354  2.40513  3.72494  3.29354  2.67741  2.69355  4.24690  2.90347  2.73739  3.18146  2.89801  2.37887  2.77519  2.98518  4.58477  3.61503
          0.03206  3.85186  4.57420  0.61958  0.77255  0.48576  0.95510
    151   3.13237  4.60089  4.15630  3.79629  3.12825  3.95577  4.45851  2.33146  3.56423  0.90100  3.15808  4.07374  4.39484  3.93750  3.74358  3.52458  3.42765  2.36339  4.99982  3.71830    151 l - - -
          2.68618  4.42225  2.77519  2.73123  3.46354  2.40513  3.72494  3.29354  2.67741  2.69355  4.24690  2.90347  2.73739  3.18146  2.89801  2.37887  2.77519  2.98518  4.58477  3.61503
          0.03206  3.85186  4.57420  0.61958  0.77255  0.48576  0.95510
    152   2.58199  4.76725  1.98998  2.30710  4.31144  3.11969  3.76808  3.78792  2.71607  3.40745  4.25690  2.81717  3.73846  2.95846  3.20260  1.71260  2.93039  3.37313  5.58947  4.20220    152 s - - -
          2.68618  4.42225  2.77519  2.73123  3.46354  2.40513  3.72494  3.29354  2.67741  2.69355  4.24690  2.90347  2.73739  3.18146  2.89801  2.37887  2.77519  2.98518  4.58477  3.61503
          0.03206  3.85186  4.57420  0.61958  0.77255  0.48576  0.95510
    153   2.66359  4.82334  2.57583  1.65634  4.22169  3.24426  3.71964  3.52615  2.53988  3.21379  4.10350  2.86831  3.79588  2.89969  2.95851  2.69024  2.32609  3.20110  5.48890  4.14623    153 e - - -
          2.68618  4.42225  2.77519  2.73123  3.46354  2.40513  3.72494  3.29354  2.67741  2.69355  4.24690  2.90347  2.73739  3.18146  2.89801  2.37887  2.77519  2.98518  4.58477  3.61503
          0.03206  3.85186  4.57420  0.61958  0.77255  0.48576  0.95510
    154   2.94611  4.39387  4.31967  3.83376  3.31465  4.07255  4.57139  1.92795  3.66801  1.60571  3.20732  4.09964  4.45568  3.98392  3.89395  3.45407  3.22627  1.34191  5.20791  3.96590    154 v - - -
          2.68618  4.42225  2.77519  2.73123  3.46354  2.40513  3.72494  3.29354  2.67741  2.69355  4.24690  2.90347  2.73739  3.18146  2.89801  2.37887  2.77519  2.98518  4.58477  3.61503
          0.03206  3.85186  4.57420  0.61958  0.77255  0.48576  0.95510
    155   2.98263  4.82275  3.47122  2.98689  4.17212  3.47428  3.81004  3.71260  2.23008  3.23229  4.23323  3.34809  3.97806  3.03158  1.01036  3.06792  3.25012  3.43749  5.26365  4.10418    155 r - - -
          2.68618  4.42225  2.77519  2.73123  3.46354  2.40513  3.72494  3.29354  2.67741  2.69355  4.24690  2.90347  2.73739  3.18146  2.89801  2.37887  2.77519  2.98518  4.58477  3.61503
          0.03206  3.85186  4.57420  0.61958  0.77255  0.48576  0.95510
    156   2.87447  5.04511  2.96411  2.53590  4.39367  3.46632  3.59038  3.80509  1.48748  3.30085  4.17427  3.00201  3.90232  2.20931  2.28715  2.86776  3.08406  3.48209  5.40918  4.15579    156 k - - -
          2.68618  4.42225  2.77519  2.73123  3.46354  2.40513  3.72494  3.29354  2.67741  2.69355  4.24690  2.90347  2.73739  3.18146  2.89801  2.37887  2.77519  2.98518  4.58477  3.61503
          0.03206  3.85186  4.57420  0.61958  0.77255  0.48576  0.95510
    157   2.70673  4.70224  2.69759  2.58110  4.06256  3.17045  3.90500  3.76872  2.80709  3.41800  4.37355  1.19508  3.82141  3.17791  3.16089  2.77483  3.08802  3.39301  5.37087  4.01252    157 n - - -
          2.68618  4.42225  2.77519  2.73123  3.46354  2.40513  3.72494  3.29354  2.67741  2.69355  4.24690  2.90347  2.73739  3.18146  2.89801  2.37887  2.77519  2.98518  4.58477  3.61503
          0.03206  3.85186  4.57420  0.61958  0.77255  0.48576  0.95510
    158   2.63988  4.41709  3.30941  3.20634  4.34852  0.76164  4.32766  3.94333  3.38478  3.60000  4.57575  3.47378  3.80757  3.71061  3.62287  2.81125  3.11953  3.47564  5.44889  4.44980    158 g - - -
          2.68618  4.42225  2.77519  2.73123  3.46354  2.40513  3.72494  3.29354  2.67741  2.69355  4.24690  2.90347  2.73739  3.18146  2.89801  2.37887  2.77519  2.98518  4.58477  3.61503
          0.03206  3.85186  4.57420  0.61958  0.77255  0.48576  0.95510
    159   2.55674  4.56109  2.95562  2.60732  3.98200  3.25739  3.76192  3.33741  2.50360  2.99215  3.91271  3.04108  3.80338  2.33549  2.83917  2.65594  1.88747  3.03017  5.30485  4.01320    159 t - - -
          2.68618  4.42225  2.77519  2.73123  3.46354  2.40513  3.72494  3.29354  2.67741  2.69355  4.24690  2.90347  2.73739  3.18146  2.89801  2.37887  2.77519  2.98518  4.58477  3.61503
          0.03206  3.85186  4.57420  0.61958  0.77255  0.48576  0.95510
    160   3.13237  4.60089  4.15630  3.79629  3.12825  3.95577  4.45851  2.33146  3.56423  0.90100  3.15808  4.07374  4.39484  3.93750  3.74358  3.52458  3.42765  2.36339  4.99982  3.71830    160 l - - -
          2.68618  4.42225  2.77519  2.73123  3.46354  2.40513  3.72494  3.29354  2.67741  2.69355  4.24690  2.90347  2.73739  3.18146  2.89801  2.37887  2.77519  2.98518  4.58477  3.61503
          0.03206  3.85186  4.57420  0.61958  0.77255  0.48576  0.95510
    161   2.27436  4.24787  3.08699  2.81785  4.14273  2.96728  3.98377  3.59082  2.89615  3.26198  4.11626  3.11572  2.45031  3.23045  3.24160  1.53498  2.71872  3.11648  5.47396  4.20498    161 s - - -
          2.68618  4.42225  2.77519  2.73123  3.46354  2.40513  3.72494  3.29354  2.67741  2.69355  4.24690  2.90347  2.73739  3.18146  2.89801  2.37887  2.77519  2.98518  4.58477  3.61503
          0.03206  3.85186  4.57420  0.61958  0.77255  0.48576  0.95510
    162   3.34794  4.69628  4.29140  3.91595  1.57567  4.14842  3.43686  3.09251  3.78455  2.47877  3.71574  3.86134  4.48214  3.86871  3.90764  3.50417  3.57879  3.00619  3.63043  1.25982    162 y - - -
          2.68618  4.42225  2.77519  2.73123  3.46354  2.40513  3.72494  3.29354  2.67741  2.69355  4.24690  2.90347  2.73739  3.18146  2.89801  2.37887  2.77519  2.98518  4.58477  3.61503
          0.03206  3.85186  4.57420  0.61958  0.77255  0.48576  0.95510
    163   3.13237  4.60089  4.15630  3.79629  3.12825  3.95577  4.45851  2.33146  3.56423  0.90100  3.15808  4.07374  4.39484  3.93750  3.74358  3.52458  3.42765  2.36339  4.99982  3.71830    163 l - - -
          2.68618  4.42225  2.77519  2.73123  3.46354  2.40513  3.72494  3.29354  2.67741  2.69355  4.24690  2.90347  2.73739  3.18146  2.89801  2.37887  2.77519  2.98518  4.58477  3.61503
          0.03206  3.85186  4.57420  0.61958  0.77255  0.48576  0.95510
    164   2.64416  4.58361  2.99249  2.65980  3.62124  3.35627  3.77005  3.11199  2.61495  2.24182  3.81781  1.94456  3.87515  3.04233  2.95901  2.75626  2.94241  2.86835  5.07548  3.67698    164 n - - -
          2.68618  4.42225  2.77519  2.73123  3.46354  2.40513  3.72494  3.29354  2.67741  2.69355  4.24690  2.90347  2.73739  3.18146  2.89801  2.37887  2.77519  2.98518  4.58477  3.61503
          0.03206  3.85186  4.57420  0.61958  0.77255  0.48576  0.95510
    165   2.72484  4.48537  3.32983  3.16607  4.16262  3.17406  4.24505  3.70294  3.22164  3.33194  4.38106  3.47474  0.86686  3.61106  3.46933  2.89174  3.16483  3.35064  5.35462  4.28308    165 p - - -
          2.68618  4.42225  2.77519  2.73123  3.46354  2.40513  3.72494  3.29354  2.67741  2.69355  4.24690  2.90347  2.73739  3.18146  2.89801  2.37887  2.77519  2.98518  4.58477  3.61503
          0.03206  3.85186  4.57420  0.61958  0.77255  0.48576  0.95510
    166   2.96784  5.09232  0.94807  2.32283  4.46667  3.19539  3.91347  4.05023  2.99378  3.66234  4.64021  2.87807  3.84675  3.15275  3.50702  2.93269  3.30605  3.69169  5.63926  4.34326    166 d - - -
          2.68618  4.42225  2.77519  2.73123  3.46354  2.40513  3.72494  3.29354  2.67741  2.69355  4.24690  2.90347  2.73739  3.18146  2.89801  2.37887  2.77519  2.98518  4.58477  3.61503
          0.03206  3.85186  4.57420  0.61958  0.77255  0.48576  0.95510
    167   2.63988  4.41709  3.30941  3.20634  4.34852  0.76164  4.32766  3.94333  3.38478  3.60000  4.57575  3.47378  3.80757  3.71061  3.62287  2.81125  3.11953  3.47564  5.44889  4.44980    167 g - - -
          2.68618  4.42225  2.77519  2.73123  3.46354  2.40513  3.72494  3.29354  2.67741  2.69355  4.24690  2.90347  2.73739  3.18146  2.89801  2.37887  2.77519  2.98518  4.58477  3.61503
          0.03206  3.85186  4.57420  0.61958  0.77255  0.48576  0.95510
    168   2.95363  4.91613  3.12822  2.75384  4.29784  3.44506  3.74838  3.72587  1.06684  3.29557  4.25835  3.17914  3.94704  2.94118  2.42855  2.99710  3.20854  3.43490  5.36114  4.17102    168 k - - -
          2.68618  4.42225  2.77519  2.73123  3.46354  2.40513  3.72494  3.29354  2.67741  2.69355  4.24690  2.90347  2.73739  3.18146  2.89801  2.37887  2.77519  2.98518  4.58477  3.61503
          0.03206  3.85186  4.57420  0.61958  0.77255  0.48576  0.95510
    169   1.78925  4.12731  3.42201  3.10554  4.01362  2.98925  4.13095  3.09245  3.07962  2.99811  3.94351  3.28833  3.70050  3.41830  3.37244  2.43824  1.64012  2.73436  5.44391  4.22522    169 t - - -
          2.68618  4.42225  2.77519  2.73123  3.46354  2.40513  3.72494  3.29354  2.67741  2.69355  4.24690  2.90347  2.73739  3.18146  2.89801  2.37887  2.77519  2.98518  4.58477  3.61503
          0.03206  3.85186  4.57420  0.61958  0.77255  0.48576  0.95510
    170   2.86489  4.84954  2.88982  2.64451  4.01530  3.35269  3.80254  3.64314  2.46679  3.14751  4.17622  3.10396  3.90602  1.27116  2.75126  2.91363  3.16200  3.37417  5.29109  3.98356    170 q - - -
          2.68618  4.42225  2.77519  2.73123  3.46354  2.40513  3.72494  3.29354  2.67741  2.69355  4.24690  2.90347  2.73739  3.18146  2.89801  2.37887  2.77519  2.98518  4.58477  3.61503
          0.03206  3.85186  4.57420  0.61958  0.77255  0.48576  0.95510
    171   2.79188  4.34044  4.09660  3.75932  3.53527  3.70233  4.56468  2.05209  3.62678  2.22604  3.50378  3.95239  4.26415  3.98817  3.84123  3.20474  3.15403  1.05131  5.31616  4.04639    171 v - - -
          2.68618  4.42225  2.77519  2.73123  3.46354  2.40513  3.72494  3.29354  2.67741  2.69355  4.24690  2.90347  2.73739  3.18146  2.89801  2.37887  2.77519  2.98518  4.58477  3.61503
          0.03206  3.85186  4.57420  0.61958  0.77255  0.48576  0.95510
    172   2.40204  4.24699  3.41020  3.16152  3.95107  3.08688  4.18037  3.07570  3.10409  2.93992  3.99195  3.37405  3.78910  3.50000  3.36363  2.60310  1.20734  2.77288  5.39070  4.16777    172 t - - -
          2.68618  4.42225  2.77519  2.73123  3.46354  2.40513  3.72494  3.29354  2.67741  2.69355  4.24690  2.90347  2.73739  3.18146  2.89801  2.37887  2.77519  2.98518  4.58477  3.61503
          0.03206  3.85186  4.57420  0.61958  0.77255  0.48576  0.95510
    173   2.89795  4.35446  4.27036  3.78016  2.33696  3.98315  4.30264  2.08921  3.67323  1.89217  3.18012  3.99804  4.36732  3.90441  3.88088  3.34529  3.17098  1.44821  4.81046  3.41840    173 v - - -
          2.68618  4.42225  2.77519  2.73123  3.46354  2.40513  3.72494  3.29354  2.67741  2.69355  4.24690  2.90347  2.73739  3.18146  2.89801  2.37887  2.77519  2.98518  4.58477  3.61503
          0.03206  3.85186  4.57420  0.61958  0.77255  0.48576  0.95510
    174   2.73586  4.75568  2.82801  1.75487  3.85274  3.40972  3.74337  3.12119  2.53488  2.25478  3.82162  3.01608  3.88918  2.95207  2.90955  2.80573  2.99224  2.90635  5.25902  3.92766    174 e - - -
          2.68618  4.42225  2.77519  2.73123  3.46354  2.40513  3.72494  3.29354  2.67741  2.69355  4.24690  2.90347  2.73739  3.18146  2.89801  2.37887  2.77519  2.98518  4.58477  3.61503
          0.03206  3.85186  4.57420  0.61958  0.77255  0.48576  0.95510
    175   3.21774  4.71508  3.80800  3.53372  2.29436  3.80627  3.60955  3.22987  3.39183  2.68907  3.90711  3.69837  4.28070  3.70281  3.57968  3.35641  3.50438  3.09948  3.93726  1.00076    175 y - - -
          2.68618  4.42225  2.77519  2.73123  3.46354  2.40513  3.72494  3.29354  2.67741  2.69355  4.24690  2.90347  2.73739  3.18146  2.89801  2.37887  2.77519  2.98518  4.58477  3.61503
          0.03206  3.85186  4.57420  0.61958  0.77255  0.48576  0.95510
    176   2.96784  5.09232  0.94807  2.32283  4.46667  3.19539  3.91347  4.05023  2.99378  3.66234  4.64021  2.87807  3.84675  3.15275  3.50702  2.93269  3.30605  3.69169  5.63926  4.34326    176 d - - -
          2.68618  4.42225  2.77519  2.73123  3.46354  2.40513  3.72494  3.29354  2.67741  2.69355  4.24690  2.90347  2.73739  3.18146  2.89801  2.37887  2.77519  2.98518  4.58477  3.61503
          0.03206  3.85186  4.57420  0.61958  0.77255  0.48576  0.95510
    177   2.93502  5.04121  2.47964  1.05505  4.38492  3.26110  3.84643  3.83474  2.72439  3.45529  4.43048  2.92191  3.86478  3.06268  3.13091  2.91967  3.23919  3.52080  5.56039  4.28291    177 e - - -
          2.68618  4.42225  2.77519  2.73123  3.46354  2.40513  3.72494  3.29354  2.67741  2.69355  4.24690  2.90347  2.73739  3.18146  2.89801  2.37887  2.77519  2.98518  4.58477  3.61503
          0.03206  3.85186  4.57420  0.61958  0.77255  0.48576  0.95510
    178   2.82836  4.51988  3.50454  3.04007  2.24108  3.68309  3.54897  3.04891  2.99132  2.63810  3.64558  2.53003  4.07635  3.27691  3.31152  2.97797  3.06829  2.84533  4.11099  1.87148    178 y - - -
          2.68618  4.42225  2.77519  2.73123  3.46354  2.40513  3.72494  3.29354  2.67741  2.69355  4.24690  2.90347  2.73739  3.18146  2.89801  2.37887  2.77519  2.98518  4.58477  3.61503
          0.03206  3.85186  4.57420  0.61958  0.77255  0.48576  0.95510
    179   2.71264  4.84387  2.85249  2.49721  4.19120  3.33282  3.65500  3.69779  2.25911  3.25975  4.12225  1.90405  3.83409  2.82958  2.09324  2.74134  2.98296  3.34893  5.36638  4.05071    179 n - - -
          2.68618  4.42225  2.77519  2.73123  3.46354  2.40513  3.72494  3.29354  2.67741  2.69355  4.24690  2.90347  2.73739  3.18146  2.89801  2.37887  2.77519  2.98518  4.58477  3.61503
          0.03206  3.85186  4.57420  0.61958  0.77255  0.48576  0.95510
    180   2.87897  4.97301  3.19079  2.65469  4.30105  3.51430  3.59020  3.73616  1.97868  3.22689  4.11616  3.08529  3.92718  2.20357  1.58073  2.89675  3.08363  3.42995  5.33384  4.10038    180 r - - -
          2.68618  4.42225  2.77519  2.73123  3.46354  2.40513  3.72494  3.29354  2.67741  2.69355  4.24690  2.90347  2.73739  3.18146  2.89801  2.37887  2.77519  2.98518  4.58477  3.61503
          0.03206  3.85186  4.57420  0.61958  0.77255  0.48576  0.95510
    181   2.72484  4.48537  3.32983  3.16607  4.16262  3.17406  4.24505  3.70294  3.22164  3.33194  4.38106  3.47474  0.86686  3.61106  3.46933  2.89174  3.16483  3.35064  5.35462  4.28308    181 p - - -
          2.68618  4.42225  2.77519  2.73123  3.46354  2.40513  3.72494  3.29354  2.67741  2.69355  4.24690  2.90347  2.73739  3.18146  2.89801  2.37887  2.77519  2.98518  4.58477  3.61503
          0.03206  3.85186  4.57420  0.61958  0.77255  0.48576  0.95510
    182   3.09492  4.46463  4.53333  4.02395  3.20922  4.31446  4.69409  1.37931  3.84518  1.45776  3.07295  4.29933  4.60065  4.12000  4.04142  3.68699  3.34542  1.84822  5.19062  3.98024    182 i - - -
          2.68618  4.42225  2.77519  2.73123  3.46354  2.40513  3.72494  3.29354  2.67741  2.69355  4.24690  2.90347  2.73739  3.18146  2.89801  2.37887  2.77519  2.98518  4.58477  3.61503
          0.03206  3.85186  4.57420  0.61958  0.77255  0.48576  0.95510
    183   2.57259  4.56163  3.05697  2.70228  4.16471  1.76085  3.80931  3.62511  2.48686  3.23294  4.10614  3.10344  3.79380  3.01845  2.08200  2.67171  2.91829  3.24490  5.36663  4.13240    183 g - - -
          2.68618  4.42225  2.77519  2.73123  3.46354  2.40513  3.72494  3.29354  2.67741  2.69355  4.24690  2.90347  2.73739  3.18146  2.89801  2.37887  2.77519  2.98518  4.58477  3.61503
          0.03206  3.85186  4.57420  0.61958  0.77255  0.48576  0.95510
    184   3.01509  4.43985  4.30595  3.92115  3.36054  4.04392  4.65326  1.10380  3.74887  1.95106  3.29938  4.16940  4.47731  4.09943  3.94782  3.53741  3.31471  1.84597  5.24695  3.98331    184 i - - -
          2.68618  4.42225  2.77519  2.73123  3.46354  2.40513  3.72494  3.29354  2.67741  2.69355  4.24690  2.90347  2.73739  3.18146  2.89801  2.37887  2.77519  2.98518  4.58477  3.61503
          0.03206  3.85186  4.57420  0.61958  0.77255  0.48576  0.95510
    185   2.71430  4.90218  2.84508  2.44291  4.26465  3.36984  3.60684  3.68040  1.76347  3.23072  4.07098  2.93297  3.82873  2.47559  2.52010  2.26133  2.95601  3.33831  5.39354  4.09728    185 k - - -
          2.68618  4.42225  2.77519  2.73123  3.46354  2.40513  3.72494  3.29354  2.67741  2.69355  4.24690  2.90347  2.73739  3.18146  2.89801  2.37887  2.77519  2.98518  4.58477  3.61503
          0.03206  3.85186  4.57420  0.61958  0.77255  0.48576  0.95510
    186   2.78657  5.16733  1.81978  2.13115  4.49410  3.16261  3.71641  4.03949  2.69464  3.59615  4.45348  1.72797  3.77479  2.89565  3.23340  2.72591  3.09152  3.63300  5.72759  4.27076    186 n - - -
          2.68618  4.42225  2.77519  2.73123  3.46354  2.40513  3.72494  3.29354  2.67741  2.69355  4.24690  2.90347  2.73739  3.18146  2.89801  2.37887  2.77519  2.98518  4.58477  3.61503
          0.03206  3.85186  4.57420  0.61958  0.77255  0.48576  0.95510
    187   2.99275  4.36837  4.53351  4.04202  3.42753  4.23545  4.78594  1.30570  3.91188  1.94344  3.25992  4.28969  4.58418  4.19815  4.12997  3.61859  3.26658  1.42422  5.36913  4.15671    187 i - - -
          2.68618  4.42225  2.77519  2.73123  3.46354  2.40513  3.72494  3.29354  2.67741  2.69355  4.24690  2.90347  2.73739  3.18146  2.89801  2.37887  2.77519  2.98518  4.58477  3.61503
          0.03206  3.85186  4.57420  0.61958  0.77255  0.48576  0.95510
    188   2.44585  4.20368  3.66987  3.25558  3.69847  3.29748  4.18400  2.47409  3.15236  2.53648  3.62259  3.48348  3.91318  3.50581  3.43697  2.70882  1.79334  1.85765  5.27930  4.04384    188 t - - -
          2.68618  4.42225  2.77519  2.73123  3.46354  2.40513  3.72494  3.29354  2.67741  2.69355  4.24690  2.90347  2.73739  3.18146  2.89801  2.37887  2.77519  2.98518  4.58477  3.61503
          0.03206  3.85186  4.57420  0.61958  0.77255  0.48576  0.95510
    189   3.09492  4.46463  4.53333  4.02395  3.20922  4.31446  4.69409  1.37931  3.84518  1.45776  3.07295  4.29933  4.60065  4.12000  4.04142  3.68699  3.34542  1.84822  5.19062  3.98024    189 i - - -
          2.68618  4.42225  2.77519  2.73123  3.46354  2.40513  3.72494  3.29354  2.67741  2.69355  4.24690  2.90347  2.73739  3.18146  2.89801  2.37887  2.77519  2.98518  4.58477  3.61503
          0.03206  3.85186  4.57420  0.61958  0.77255  0.48576  0.95510
    190   2.30525  4.22525  3.18888  3.00393  4.05588  2.95553  4.11425  3.57582  3.07631  3.29773  4.22570  3.23186  3.69268  3.42728  3.36282  1.12256  2.78388  3.11544  5.43007  4.13936    190 s - - -
          2.68618  4.42225  2.77519  2.73123  3.46354  2.40513  3.72494  3.29354  2.67741  2.69355  4.24690  2.90347  2.73739  3.18146  2.89801  2.37887  2.77519  2.98518  4.58477  3.61503
          0.03206  3.85186  4.57420  0.61958  0.77255  0.48576  0.95510
    191   1.04389  4.18217  3.44200  3.23261  4.03217  3.00720  4.25705  3.15462  3.24835  3.03716  4.07145  3.38733  3.74450  3.59146  3.50015  2.53274  2.80868  2.81260  5.46139  4.25941    191 a - - -
          2.68618  4.42225  2.77519  2.73123  3.46354  2.40513  3.72494  3.29354  2.67741  2.69355  4.24690  2.90347  2.73739  3.18146  2.89801  2.37887  2.77519  2.98518  4.58477  3.61503
          0.03206  3.85186  4.57420  0.61958  0.77255  0.48576  0.95510
    192   2.86489  4.84954  2.88982  2.64451  4.01530  3.35269  3.80254  3.64314  2.46679  3.14751  4.17622  3.10396  3.90602  1.27116  2.75126  2.91363  3.16200  3.37417  5.29109  3.98356    192 q - - -
          2.68618  4.42225  2.77519  2.73123  3.46354  2.40513  3.72494  3.29354  2.67741  2.69355  4.24690  2.90347  2.73739  3.18146  2.89801  2.37887  2.77519  2.98518  4.58477  3.61503
          0.03206  3.85186  4.57420  0.61958  0.77255  0.48576  0.95510
    193   2.97299  4.79371  3.10624  2.86433  3.27080  3.43053  1.18673  3.67270  2.70796  3.16917  4.21068  3.27440  3.98203  3.23036  2.97480  3.04393  3.27575  3.40824  4.73609  3.22228    193 h - - -
          2.68618  4.42225  2.77519  2.73123  3.46354  2.40513  3.72494  3.29354  2.67741  2.69355  4.24690  2.90347  2.73739  3.18146  2.89801  2.37887  2.77519  2.98518  4.58477  3.61503
          0.03206  3.85186  4.57420  0.61958  0.77255  0.48576  0.95510
    194   2.95363  4.91613  3.12822  2.75384  4.29784  3.44506  3.74838  3.72587  1.06684  3.29557  4.25835  3.17914  3.94704  2.94118  2.42855  2.99710  3.20854  3.43490  5.36114  4.17102    194 k - - -
          2.68618  4.42225  2.77519  2.73123  3.46354  2.40513  3.72494  3.29354  2.67741  2.69355  4.24690  2.90347  2.73739  3.18146  2.89801  2.37887  2.77519  2.98518  4.58477  3.61503
          0.03206  3.85186  4.57420  0.61958  0.77255  0.48576  0.95510
    195   2.88057  5.38660  1.44394  1.70162  4.67300  3.16318  3.71290  4.17191  2.72708  3.70564  4.57239  2.64112  3.78508  2.88583  3.30698  2.77531  3.17155  3.76661  5.86454  4.38329    195 d - - -
          2.68618  4.42225  2.77519  2.73123  3.46354  2.40513  3.72494  3.29354  2.67741  2.69355  4.24690  2.90347  2.73739  3.18146  2.89801  2.37887  2.77519  2.98518  4.58477  3.61503
          0.03206  3.85186  4.57420  0.61958  0.77255  0.48576  0.95510
    196   2.67621  4.84955  1.85263  2.30161  4.43951  1.70427  3.82297  3.93718  2.81914  3.53662  4.40129  2.82486  3.76074  3.02457  3.32000  2.68838  3.03128  3.51027  5.65839  4.31377    196 g - - -
          2.68618  4.42225  2.77519  2.73123  3.46354  2.40513  3.72494  3.29354  2.67741  2.69355  4.24690  2.90347  2.73739  3.18146  2.89801  2.37887  2.77519  2.98518  4.58477  3.61503
          0.03206  3.85186  4.57420  0.61958  0.77255  0.48576  0.95510
    197   2.99415  4.38281  4.50330  4.02292  3.40146  4.20832  4.76459  1.23671  3.87945  1.91701  3.24555  4.26970  4.56916  4.17536  4.09517  3.59893  3.27269  1.55009  5.34761  4.12752    197 i - - -
          2.68618  4.42225  2.77519  2.73123  3.46354  2.40513  3.72494  3.29354  2.67741  2.69355  4.24690  2.90347  2.73739  3.18146  2.89801  2.37887  2.77519  2.98518  4.58477  3.61503
          0.03206  3.85186  4.57420  0.61958  0.77255  0.48576  0.95510
```
