## Supplementary Data: HMM library for "A Catalog of the Diversity and Ubiquity of Metabolic Organelles in Bacteria": Supplementary_Data_HMM_library.hmm (part 53 of 147)

```
    198   2.67494  4.94675  1.56812  2.20815  4.42150  3.12984  3.74976  3.91482  2.72806  3.51381  4.36940  2.74806  3.75308  2.93459  3.25072  2.10268  3.00928  3.49943  5.68212  4.25655    198 d - - -
          2.68618  4.42225  2.77519  2.73123  3.46354  2.40513  3.72494  3.29354  2.67741  2.69355  4.24690  2.90347  2.73739  3.18146  2.89801  2.37887  2.77519  2.98518  4.58477  3.61503
          0.03206  3.85186  4.57420  0.61958  0.77255  0.48576  0.95510
    199   2.70873  4.58529  3.21628  2.75883  3.60116  3.51595  3.78789  2.33610  2.54033  2.50195  3.58763  3.19916  3.95036  2.02551  2.85684  2.84973  2.96136  2.70154  5.09346  3.78746    199 q - - -
          2.68618  4.42225  2.77519  2.73123  3.46354  2.40513  3.72494  3.29354  2.67741  2.69355  4.24690  2.90347  2.73739  3.18146  2.89801  2.37887  2.77519  2.98518  4.58477  3.61503
          0.03206  3.85186  4.57420  0.61958  0.77255  0.48576  0.95510
    200   2.76548  5.04160  1.99163  2.24801  4.04185  3.26047  2.06523  3.81208  2.56750  3.36213  4.22854  2.79398  3.80407  2.86605  3.03614  2.73450  3.03625  3.45920  5.36425  3.89998    200 d - - -
          2.68618  4.42225  2.77519  2.73123  3.46354  2.40513  3.72494  3.29354  2.67741  2.69355  4.24690  2.90347  2.73739  3.18146  2.89801  2.37887  2.77519  2.98518  4.58477  3.61503
          0.03206  3.85186  4.57420  0.61958  0.77255  0.48576  0.95510
    201   2.76288  5.09871  2.03486  2.24383  4.41894  3.27149  3.64631  3.87346  1.69119  3.42373  4.26445  2.78893  3.79724  2.80154  2.84283  2.72291  3.02254  3.50305  5.57164  4.19657    201 k - - -
          2.68618  4.42225  2.77519  2.73123  3.46354  2.40513  3.72494  3.29354  2.67741  2.69355  4.24690  2.90347  2.73739  3.18146  2.89801  2.37887  2.77519  2.98518  4.58477  3.61503
          0.03206  3.85186  4.57420  0.61958  0.77255  0.48576  0.95510
    202   3.13237  4.60089  4.15630  3.79629  3.12825  3.95577  4.45851  2.33146  3.56423  0.90100  3.15808  4.07374  4.39484  3.93750  3.74358  3.52458  3.42765  2.36339  4.99982  3.71830    202 l - - -
          2.68618  4.42225  2.77519  2.73123  3.46354  2.40513  3.72494  3.29354  2.67741  2.69355  4.24690  2.90347  2.73739  3.18146  2.89801  2.37887  2.77519  2.98518  4.58477  3.61503
          0.03206  3.85186  4.57420  0.61958  0.77255  0.48576  0.95510
    203   2.72465  4.41636  3.61195  3.07001  3.47241  3.63189  3.91571  1.79458  2.68261  2.33808  3.44216  3.43273  4.04630  3.21894  2.35485  2.97082  2.97743  2.39023  5.01480  3.75994    203 i - - -
          2.68618  4.42225  2.77519  2.73123  3.46354  2.40513  3.72494  3.29354  2.67741  2.69355  4.24690  2.90347  2.73739  3.18146  2.89801  2.37887  2.77519  2.98518  4.58477  3.61503
          0.03206  3.85186  4.57420  0.61958  0.77255  0.48576  0.95510
    204   2.68136  4.90650  2.44554  1.59538  4.32565  3.19827  3.71368  3.75966  2.57061  3.36986  4.23040  2.80516  3.77717  2.89283  3.01428  2.15074  2.98770  3.38763  5.56624  4.18944    204 e - - -
          2.68618  4.42225  2.77519  2.73123  3.46354  2.40513  3.72494  3.29354  2.67741  2.69355  4.24690  2.90347  2.73739  3.18146  2.89801  2.37887  2.77519  2.98518  4.58477  3.61503
          0.03206  3.85186  4.57420  0.61958  0.77255  0.48576  0.95510
    205   2.68577  4.99136  2.17705  2.21566  4.35749  2.22948  3.67046  3.82675  2.54968  3.38913  4.22090  2.76155  3.76438  2.28231  3.03607  2.66361  2.97024  3.44358  5.57780  4.18365    205 d - - -
          2.68618  4.42225  2.77519  2.73123  3.46354  2.40513  3.72494  3.29354  2.67741  2.69355  4.24690  2.90347  2.73739  3.18146  2.89801  2.37887  2.77519  2.98518  4.58477  3.61503
          0.03206  3.85186  4.57420  0.61958  0.77255  0.48576  0.95510
    206   3.09492  4.46463  4.53333  4.02395  3.20922  4.31446  4.69409  1.37931  3.84518  1.45776  3.07295  4.29933  4.60065  4.12000  4.04142  3.68699  3.34542  1.84822  5.19062  3.98024    206 i - - -
          2.68618  4.42225  2.77519  2.73123  3.46354  2.40513  3.72494  3.29354  2.67741  2.69355  4.24690  2.90347  2.73739  3.18146  2.89801  2.37887  2.77519  2.98518  4.58477  3.61503
          0.03206  3.85186  4.57420  0.61958  0.77255  0.48576  0.95510
    207   2.65785  4.44715  3.36175  2.90039  3.68903  3.49690  3.87697  2.65438  2.15992  2.60188  3.62722  3.29305  3.96517  3.13615  2.90724  2.85708  2.93591  1.74194  5.15008  3.89073    207 v - - -
          2.68618  4.42225  2.77519  2.73123  3.46354  2.40513  3.72494  3.29354  2.67741  2.69355  4.24690  2.90347  2.73739  3.18146  2.89801  2.37887  2.77519  2.98518  4.58477  3.61503
          0.03206  3.85186  4.57420  0.61958  0.77255  0.48576  0.95510
    208   2.61135  4.66875  2.89354  2.54672  4.05893  3.28560  3.72084  3.43620  2.41728  3.05758  3.97399  3.00257  3.81367  1.91019  2.75179  2.68303  2.31119  3.12527  5.34226  4.03917    208 q - - -
          2.68618  4.42225  2.77519  2.73123  3.46354  2.40513  3.72494  3.29354  2.67741  2.69355  4.24690  2.90347  2.73739  3.18146  2.89801  2.37887  2.77519  2.98518  4.58477  3.61503
          0.03206  3.85186  4.57420  0.61958  0.77255  0.48576  0.95510
    209   2.75659  4.96190  2.63690  2.37814  4.31510  3.30435  3.65618  3.78467  1.92417  3.34677  4.20600  1.87108  3.82689  2.82461  2.65187  2.75391  3.02420  3.42912  5.47156  4.13700    209 n - - -
          2.68618  4.42225  2.77519  2.73123  3.46354  2.40513  3.72494  3.29354  2.67741  2.69355  4.24690  2.90347  2.73739  3.18146  2.89801  2.37887  2.77519  2.98518  4.58477  3.61503
          0.03206  3.85186  4.57420  0.61958  0.77255  0.48576  0.95510
    210   2.96754  4.35456  4.49413  4.00236  3.45380  4.19817  4.75936  1.51924  3.87579  1.99113  3.29142  4.25168  4.55987  4.16946  4.10195  3.57948  3.24445  1.22501  5.37357  4.15279    210 v - - -
          2.68618  4.42225  2.77519  2.73123  3.46354  2.40513  3.72494  3.29354  2.67741  2.69355  4.24690  2.90347  2.73739  3.18146  2.89801  2.37887  2.77519  2.98518  4.58477  3.61503
          0.03206  3.85186  4.57420  0.61958  0.77255  0.48576  0.95510
    211   3.01509  4.43985  4.30595  3.92115  3.36054  4.04392  4.65326  1.10380  3.74887  1.95106  3.29938  4.16940  4.47731  4.09943  3.94782  3.53741  3.31471  1.84597  5.24695  3.98331    211 i - - -
          2.68618  4.42225  2.77519  2.73123  3.46354  2.40513  3.72494  3.29354  2.67741  2.69355  4.24690  2.90347  2.73739  3.18146  2.89801  2.37887  2.77519  2.98518  4.58477  3.61503
          0.03206  3.85186  4.57420  0.61958  0.77255  0.48576  0.95510
    212   2.87447  5.04511  2.96411  2.53590  4.39367  3.46632  3.59038  3.80509  1.48748  3.30085  4.17427  3.00201  3.90232  2.20931  2.28715  2.86776  3.08406  3.48209  5.40918  4.15579    212 k - - -
          2.68618  4.42225  2.77519  2.73123  3.46354  2.40513  3.72494  3.29354  2.67741  2.69355  4.24690  2.90347  2.73739  3.18146  2.89801  2.37887  2.77519  2.98518  4.58477  3.61503
          0.03206  3.85186  4.57420  0.61958  0.77255  0.48576  0.95510
    213   2.72484  4.48537  3.32983  3.16607  4.16262  3.17406  4.24505  3.70294  3.22164  3.33194  4.38106  3.47474  0.86686  3.61106  3.46933  2.89174  3.16483  3.35064  5.35462  4.28308    213 p - - -
          2.68618  4.42225  2.77519  2.73123  3.46354  2.40513  3.72494  3.29354  2.67741  2.69355  4.24690  2.90347  2.73739  3.18146  2.89801  2.37887  2.77519  2.98518  4.58477  3.61503
          0.03206  3.85186  4.57420  0.61958  0.77255  0.48576  0.95510
    214   2.79188  4.34044  4.09660  3.75932  3.53527  3.70233  4.56468  2.05209  3.62678  2.22604  3.50378  3.95239  4.26415  3.98817  3.84123  3.20474  3.15403  1.05131  5.31616  4.04639    214 v - - -
          2.68618  4.42225  2.77519  2.73123  3.46354  2.40513  3.72494  3.29354  2.67741  2.69355  4.24690  2.90347  2.73739  3.18146  2.89801  2.37887  2.77519  2.98518  4.58477  3.61503
          0.03206  3.85186  4.57420  0.61958  0.77255  0.48576  0.95510
    215   3.09492  4.46463  4.53333  4.02395  3.20922  4.31446  4.69409  1.37931  3.84518  1.45776  3.07295  4.29933  4.60065  4.12000  4.04142  3.68699  3.34542  1.84822  5.19062  3.98024    215 i - - -
          2.68618  4.42225  2.77519  2.73123  3.46354  2.40513  3.72494  3.29354  2.67741  2.69355  4.24690  2.90347  2.73739  3.18146  2.89801  2.37887  2.77519  2.98518  4.58477  3.61503
          0.03206  3.85186  4.57420  0.61958  0.77255  0.48576  0.95510
    216   2.72484  4.48537  3.32983  3.16607  4.16262  3.17406  4.24505  3.70294  3.22164  3.33194  4.38106  3.47474  0.86686  3.61106  3.46933  2.89174  3.16483  3.35064  5.35462  4.28308    216 p - - -
          2.68618  4.42225  2.77519  2.73123  3.46354  2.40513  3.72494  3.29354  2.67741  2.69355  4.24690  2.90347  2.73739  3.18146  2.89801  2.37887  2.77519  2.98518  4.58477  3.61503
          0.03206  3.85186  4.57420  0.61958  0.77255  0.48576  0.95510
    217   2.71030  4.81699  2.92266  2.53479  4.24419  3.34467  3.66913  3.64880  1.57657  3.22545  4.09568  3.00032  2.65587  2.83744  2.55967  2.74849  2.97900  3.31065  5.38687  4.11864    217 k - - -
          2.68618  4.42225  2.77519  2.73123  3.46354  2.40513  3.72494  3.29354  2.67741  2.69355  4.24690  2.90347  2.73739  3.18146  2.89801  2.37887  2.77519  2.98518  4.58477  3.61503
          0.03206  3.85186  4.57420  0.61958  0.77255  0.48576  0.95510
    218   2.61238  4.63333  2.81066  2.55657  3.89170  1.81382  2.50296  3.60988  2.62150  3.20936  4.09140  3.00945  3.79875  3.02185  2.98409  2.68744  2.94511  3.24926  5.22834  3.85276    218 g - - -
          2.68618  4.42225  2.77519  2.73123  3.46354  2.40513  3.72494  3.29354  2.67741  2.69355  4.24690  2.90347  2.73739  3.18146  2.89801  2.37887  2.77519  2.98518  4.58477  3.61503
          0.03206  3.85186  4.57420  0.61958  0.77255  0.48576  0.95510
    219   3.13237  4.60089  4.15630  3.79629  3.12825  3.95577  4.45851  2.33146  3.56423  0.90100  3.15808  4.07374  4.39484  3.93750  3.74358  3.52458  3.42765  2.36339  4.99982  3.71830    219 l - - -
          2.68618  4.42225  2.77519  2.73123  3.46354  2.40513  3.72494  3.29354  2.67741  2.69355  4.24690  2.90347  2.73739  3.18146  2.89801  2.37887  2.77519  2.98518  4.58477  3.61503
          0.03206  3.85186  4.57420  0.61958  0.77255  0.48576  0.95510
    220   3.13237  4.60089  4.15630  3.79629  3.12825  3.95577  4.45851  2.33146  3.56423  0.90100  3.15808  4.07374  4.39484  3.93750  3.74358  3.52458  3.42765  2.36339  4.99982  3.71830    220 l - - -
          2.68618  4.42225  2.77519  2.73123  3.46354  2.40513  3.72494  3.29354  2.67741  2.69355  4.24690  2.90347  2.73739  3.18146  2.89801  2.37887  2.77519  2.98518  4.58477  3.61503
          0.03206  3.85186  4.57420  0.61958  0.77255  0.48576  0.95510
    221   2.67025  4.72524  3.02619  2.60156  4.16731  3.35224  3.68284  3.46560  1.61611  3.12219  4.01328  3.04263  3.84579  2.85671  2.53953  2.73609  2.33189  3.15238  5.35553  4.09348    221 k - - -
          2.68618  4.42225  2.77519  2.73123  3.46354  2.40513  3.72494  3.29354  2.67741  2.69355  4.24690  2.90347  2.73739  3.18146  2.89801  2.37887  2.77519  2.98518  4.58477  3.61503
          0.03206  3.85186  4.57420  0.61958  0.77255  0.48576  0.95510
    222   2.61135  4.66875  2.89354  2.54672  4.05893  3.28560  3.72084  3.43620  2.41728  3.05758  3.97399  3.00257  3.81367  1.91019  2.75179  2.68303  2.31119  3.12527  5.34226  4.03917    222 q - - -
          2.68618  4.42225  2.77519  2.73123  3.46354  2.40513  3.72494  3.29354  2.67741  2.69355  4.24690  2.90347  2.73739  3.18146  2.89801  2.37887  2.77519  2.98518  4.58477  3.61503
          0.03206  3.85186  4.57420  0.61958  0.77255  0.48576  0.95510
    223   2.56869  4.63557  2.87674  2.54675  4.15517  3.22838  3.72870  3.57493  1.99522  3.19929  4.06074  2.99012  3.78454  2.91751  2.74799  1.77588  2.89085  3.20911  5.38941  4.09202    223 s - - -
          2.68618  4.42225  2.77519  2.73123  3.46354  2.40513  3.72494  3.29354  2.67741  2.69355  4.24690  2.90347  2.73739  3.18146  2.89801  2.37887  2.77519  2.98518  4.58477  3.61503
          0.03206  3.85186  4.57420  0.61958  0.77255  0.48576  0.95510
    224   2.40204  4.24699  3.41020  3.16152  3.95107  3.08688  4.18037  3.07570  3.10409  2.93992  3.99195  3.37405  3.78910  3.50000  3.36363  2.60310  1.20734  2.77288  5.39070  4.16777    224 t - - -
          2.68618  4.42225  2.77519  2.73123  3.46354  2.40513  3.72494  3.29354  2.67741  2.69355  4.24690  2.90347  2.73739  3.18146  2.89801  2.37887  2.77519  2.98518  4.58477  3.61503
          0.03206  3.85186  4.57420  0.61958  0.77255  0.48576  0.95510
    225   2.51015  4.52469  3.08529  2.67513  4.07017  3.21522  3.75382  3.52217  2.41793  3.14249  4.00847  3.07060  3.77770  2.95460  2.17183  1.74766  2.84853  3.15177  5.32450  4.04155    225 s - - -
          2.68618  4.42225  2.77519  2.73123  3.46354  2.40513  3.72494  3.29354  2.67741  2.69355  4.24690  2.90347  2.73739  3.18146  2.89801  2.37887  2.77519  2.98518  4.58477  3.61503
          0.03206  3.85186  4.57420  0.61958  0.77255  0.48576  0.95510
    226   2.95946  4.47921  3.95318  3.47318  2.63362  3.90849  3.85515  2.55960  3.27934  1.43111  3.26244  3.72565  4.26707  3.59322  3.50419  3.24852  3.19945  2.51268  4.33300  2.19179    226 l - - -
          2.68618  4.42225  2.77519  2.73123  3.46354  2.40513  3.72494  3.29354  2.67741  2.69355  4.24690  2.90347  2.73739  3.18146  2.89801  2.37887  2.77519  2.98518  4.58477  3.61503
          0.03206  3.85186  4.57420  0.61958  0.77255  0.48576  0.95510
    227   3.13237  4.60089  4.15630  3.79629  3.12825  3.95577  4.45851  2.33146  3.56423  0.90100  3.15808  4.07374  4.39484  3.93750  3.74358  3.52458  3.42765  2.36339  4.99982  3.71830    227 l - - -
          2.68618  4.42225  2.77519  2.73123  3.46354  2.40513  3.72494  3.29354  2.67741  2.69355  4.24690  2.90347  2.73739  3.18146  2.89801  2.37887  2.77519  2.98518  4.58477  3.61503
          0.03206  3.85186  4.57420  0.61958  0.77255  0.48576  0.95510
    228   3.01509  4.43985  4.30595  3.92115  3.36054  4.04392  4.65326  1.10380  3.74887  1.95106  3.29938  4.16940  4.47731  4.09943  3.94782  3.53741  3.31471  1.84597  5.24695  3.98331    228 i - - -
          2.68618  4.42225  2.77519  2.73123  3.46354  2.40513  3.72494  3.29354  2.67741  2.69355  4.24690  2.90347  2.73739  3.18146  2.89801  2.37887  2.77519  2.98518  4.58477  3.61503
          0.03206  3.85186  4.57420  0.61958  0.77255  0.48576  0.95510
    229   2.70673  4.70224  2.69759  2.58110  4.06256  3.17045  3.90500  3.76872  2.80709  3.41800  4.37355  1.19508  3.82141  3.17791  3.16089  2.77483  3.08802  3.39301  5.37087  4.01252    229 n - - -
          2.68618  4.42225  2.77519  2.73123  3.46354  2.40513  3.72494  3.29354  2.67741  2.69355  4.24690  2.90347  2.73739  3.18146  2.89801  2.37887  2.77519  2.98518  4.58477  3.61503
          0.03206  3.85186  4.57420  0.61958  0.77255  0.48576  0.95510
    230   2.72484  4.48537  3.32983  3.16607  4.16262  3.17406  4.24505  3.70294  3.22164  3.33194  4.38106  3.47474  0.86686  3.61106  3.46933  2.89174  3.16483  3.35064  5.35462  4.28308    230 p - - -
          2.68618  4.42225  2.77519  2.73123  3.46354  2.40513  3.72494  3.29354  2.67741  2.69355  4.24690  2.90347  2.73739  3.18146  2.89801  2.37887  2.77519  2.98518  4.58477  3.61503
          0.03206  3.85186  4.57420  0.61958  0.77255  0.48576  0.95510
    231   2.40204  4.24699  3.41020  3.16152  3.95107  3.08688  4.18037  3.07570  3.10409  2.93992  3.99195  3.37405  3.78910  3.50000  3.36363  2.60310  1.20734  2.77288  5.39070  4.16777    231 t - - -
          2.68618  4.42225  2.77519  2.73123  3.46354  2.40513  3.72494  3.29354  2.67741  2.69355  4.24690  2.90347  2.73739  3.18146  2.89801  2.37887  2.77519  2.98518  4.58477  3.61503
          0.03206  3.85186  4.57420  0.61958  0.77255  0.48576  0.95510
    232   2.63988  4.41709  3.30941  3.20634  4.34852  0.76164  4.32766  3.94333  3.38478  3.60000  4.57575  3.47378  3.80757  3.71061  3.62287  2.81125  3.11953  3.47564  5.44889  4.44980    232 g - - -
          2.68618  4.42225  2.77519  2.73123  3.46354  2.40513  3.72494  3.29354  2.67741  2.69355  4.24690  2.90347  2.73739  3.18146  2.89801  2.37887  2.77519  2.98518  4.58477  3.61503
          0.03206  3.85186  4.57420  0.61958  0.77255  0.48576  0.95510
    233   2.98263  4.82275  3.47122  2.98689  4.17212  3.47428  3.81004  3.71260  2.23008  3.23229  4.23323  3.34809  3.97806  3.03158  1.01036  3.06792  3.25012  3.43749  5.26365  4.10418    233 r - - -
          2.68618  4.42225  2.77519  2.73123  3.46354  2.40513  3.72494  3.29354  2.67741  2.69355  4.24690  2.90347  2.73739  3.18146  2.89801  2.37887  2.77519  2.98518  4.58477  3.61503
          0.03206  3.85186  4.57420  0.61958  0.77255  0.48576  0.95510
    234   3.23246  4.64037  4.21040  3.92116  1.04607  3.92667  3.86866  2.75891  3.82876  2.13383  3.49226  3.99609  4.38588  4.00248  3.95357  3.50333  3.53367  2.74805  4.12420  2.49395    234 f - - -
          2.68618  4.42225  2.77519  2.73123  3.46354  2.40513  3.72494  3.29354  2.67741  2.69355  4.24690  2.90347  2.73739  3.18146  2.89801  2.37887  2.77519  2.98518  4.58477  3.61503
          0.03206  3.85186  4.57420  0.61958  0.77255  0.48576  0.95510
    235   2.79188  4.34044  4.09660  3.75932  3.53527  3.70233  4.56468  2.05209  3.62678  2.22604  3.50378  3.95239  4.26415  3.98817  3.84123  3.20474  3.15403  1.05131  5.31616  4.04639    235 v - - -
          2.68618  4.42225  2.77519  2.73123  3.46354  2.40513  3.72494  3.29354  2.67741  2.69355  4.24690  2.90347  2.73739  3.18146  2.89801  2.37887  2.77519  2.98518  4.58477  3.61503
          0.03206  3.85186  4.57420  0.61958  0.77255  0.48576  0.95510
    236   2.99275  4.36837  4.53351  4.04202  3.42753  4.23545  4.78594  1.30570  3.91188  1.94344  3.25992  4.28969  4.58418  4.19815  4.12997  3.61859  3.26658  1.42422  5.36913  4.15671    236 i - - -
          2.68618  4.42225  2.77519  2.73123  3.46354  2.40513  3.72494  3.29354  2.67741  2.69355  4.24690  2.90347  2.73739  3.18146  2.89801  2.37887  2.77519  2.98518  4.58477  3.61503
          0.03206  3.85186  4.57420  0.61958  0.77255  0.48576  0.95510
    237   2.63988  4.41709  3.30941  3.20634  4.34852  0.76164  4.32766  3.94333  3.38478  3.60000  4.57575  3.47378  3.80757  3.71061  3.62287  2.81125  3.11953  3.47564  5.44889  4.44980    237 g - - -
          2.68618  4.42225  2.77519  2.73123  3.46354  2.40513  3.72494  3.29354  2.67741  2.69355  4.24690  2.90347  2.73739  3.18146  2.89801  2.37887  2.77519  2.98518  4.58477  3.61503
          0.03206  3.85186  4.57420  0.61958  0.77255  0.48576  0.95510
    238   2.63988  4.41709  3.30941  3.20634  4.34852  0.76164  4.32766  3.94333  3.38478  3.60000  4.57575  3.47378  3.80757  3.71061  3.62287  2.81125  3.11953  3.47564  5.44889  4.44980    238 g - - -
          2.68618  4.42225  2.77519  2.73123  3.46354  2.40513  3.72494  3.29354  2.67741  2.69355  4.24690  2.90347  2.73739  3.18146  2.89801  2.37887  2.77519  2.98518  4.58477  3.61503
          0.03206  3.85186  4.57420  0.61958  0.77255  0.48576  0.95510
    239   2.72484  4.48537  3.32983  3.16607  4.16262  3.17406  4.24505  3.70294  3.22164  3.33194  4.38106  3.47474  0.86686  3.61106  3.46933  2.89174  3.16483  3.35064  5.35462  4.28308    239 p - - -
          2.68618  4.42225  2.77519  2.73123  3.46354  2.40513  3.72494  3.29354  2.67741  2.69355  4.24690  2.90347  2.73739  3.18146  2.89801  2.37887  2.77519  2.98518  4.58477  3.61503
          0.03206  3.85186  4.57420  0.61958  0.77255  0.48576  0.95510
    240   3.16717  4.56435  4.44777  3.95574  2.13218  4.24171  4.26287  2.27175  3.81527  1.13906  2.96862  4.16861  4.52118  3.98611  3.97935  3.60388  3.40494  2.34813  4.59170  3.14236    240 l - - -
          2.68618  4.42225  2.77519  2.73123  3.46354  2.40513  3.72494  3.29354  2.67741  2.69355  4.24690  2.90347  2.73739  3.18146  2.89801  2.37887  2.77519  2.98518  4.58477  3.61503
          0.03206  3.85186  4.57420  0.61958  0.77255  0.48576  0.95510
    241   2.63988  4.41709  3.30941  3.20634  4.34852  0.76164  4.32766  3.94333  3.38478  3.60000  4.57575  3.47378  3.80757  3.71061  3.62287  2.81125  3.11953  3.47564  5.44889  4.44980    241 g - - -
          2.68618  4.42225  2.77519  2.73123  3.46354  2.40513  3.72494  3.29354  2.67741  2.69355  4.24690  2.90347  2.73739  3.18146  2.89801  2.37887  2.77519  2.98518  4.58477  3.61503
          0.03206  3.85186  4.57420  0.61958  0.77255  0.48576  0.95510
    242   2.96784  5.09232  0.94807  2.32283  4.46667  3.19539  3.91347  4.05023  2.99378  3.66234  4.64021  2.87807  3.84675  3.15275  3.50702  2.93269  3.30605  3.69169  5.63926  4.34326    242 d - - -
          2.68618  4.42225  2.77519  2.73123  3.46354  2.40513  3.72494  3.29354  2.67741  2.69355  4.24690  2.90347  2.73739  3.18146  2.89801  2.37887  2.77519  2.98518  4.58477  3.61503
          0.03206  3.85186  4.57420  0.61958  0.77255  0.48576  0.95510
    243   2.40204  4.24699  3.41020  3.16152  3.95107  3.08688  4.18037  3.07570  3.10409  2.93992  3.99195  3.37405  3.78910  3.50000  3.36363  2.60310  1.20734  2.77288  5.39070  4.16777    243 t - - -
          2.68618  4.42225  2.77519  2.73123  3.46354  2.40513  3.72494  3.29354  2.67741  2.69355  4.24690  2.90347  2.73739  3.18146  2.89801  2.37887  2.77519  2.98518  4.58477  3.61503
          0.03206  3.85186  4.57420  0.61958  0.77255  0.48576  0.95510
    244   2.63988  4.41709  3.30941  3.20634  4.34852  0.76164  4.32766  3.94333  3.38478  3.60000  4.57575  3.47378  3.80757  3.71061  3.62287  2.81125  3.11953  3.47564  5.44889  4.44980    244 g - - -
          2.68618  4.42225  2.77519  2.73123  3.46354  2.40513  3.72494  3.29354  2.67741  2.69355  4.24690  2.90347  2.73739  3.18146  2.89801  2.37887  2.77519  2.98518  4.58477  3.61503
          0.03206  3.85186  4.57420  0.61958  0.77255  0.48576  0.95510
    245   3.13237  4.60089  4.15630  3.79629  3.12825  3.95577  4.45851  2.33146  3.56423  0.90100  3.15808  4.07374  4.39484  3.93750  3.74358  3.52458  3.42765  2.36339  4.99982  3.71830    245 l - - -
          2.68618  4.42225  2.77519  2.73123  3.46354  2.40513  3.72494  3.29354  2.67741  2.69355  4.24690  2.90347  2.73739  3.18146  2.89801  2.37887  2.77519  2.98518  4.58477  3.61503
          0.03206  3.85186  4.57420  0.61958  0.77255  0.48576  0.95510
    246   2.40204  4.24699  3.41020  3.16152  3.95107  3.08688  4.18037  3.07570  3.10409  2.93992  3.99195  3.37405  3.78910  3.50000  3.36363  2.60310  1.20734  2.77288  5.39070  4.16777    246 t - - -
          2.68618  4.42225  2.77519  2.73123  3.46354  2.40513  3.72494  3.29354  2.67741  2.69355  4.24690  2.90347  2.73739  3.18146  2.89801  2.37887  2.77519  2.98518  4.58477  3.61503
          0.03206  3.85186  4.57420  0.61958  0.77255  0.48576  0.95510
    247   2.63988  4.41709  3.30941  3.20634  4.34852  0.76164  4.32766  3.94333  3.38478  3.60000  4.57575  3.47378  3.80757  3.71061  3.62287  2.81125  3.11953  3.47564  5.44889  4.44980    247 g - - -
          2.68618  4.42225  2.77519  2.73123  3.46354  2.40513  3.72494  3.29354  2.67741  2.69355  4.24690  2.90347  2.73739  3.18146  2.89801  2.37887  2.77519  2.98518  4.58477  3.61503
          0.03206  3.85186  4.57420  0.61958  0.77255  0.48576  0.95510
    248   2.98263  4.82275  3.47122  2.98689  4.17212  3.47428  3.81004  3.71260  2.23008  3.23229  4.23323  3.34809  3.97806  3.03158  1.01036  3.06792  3.25012  3.43749  5.26365  4.10418    248 r - - -
          2.68618  4.42225  2.77519  2.73123  3.46354  2.40513  3.72494  3.29354  2.67741  2.69355  4.24690  2.90347  2.73739  3.18146  2.89801  2.37887  2.77519  2.98518  4.58477  3.61503
          0.03206  3.85186  4.57420  0.61958  0.77255  0.48576  0.95510
    249   2.95363  4.91613  3.12822  2.75384  4.29784  3.44506  3.74838  3.72587  1.06684  3.29557  4.25835  3.17914  3.94704  2.94118  2.42855  2.99710  3.20854  3.43490  5.36114  4.17102    249 k - - -
          2.68618  4.42225  2.77519  2.73123  3.46354  2.40513  3.72494  3.29354  2.67741  2.69355  4.24690  2.90347  2.73739  3.18146  2.89801  2.37887  2.77519  2.98518  4.58477  3.61503
          0.03206  3.85186  4.57420  0.61958  0.77255  0.48576  0.95510
    250   3.01509  4.43985  4.30595  3.92115  3.36054  4.04392  4.65326  1.10380  3.74887  1.95106  3.29938  4.16940  4.47731  4.09943  3.94782  3.53741  3.31471  1.84597  5.24695  3.98331    250 i - - -
          2.68618  4.42225  2.77519  2.73123  3.46354  2.40513  3.72494  3.29354  2.67741  2.69355  4.24690  2.90347  2.73739  3.18146  2.89801  2.37887  2.77519  2.98518  4.58477  3.61503
          0.03206  3.85186  4.57420  0.61958  0.77255  0.48576  0.95510
    251   2.89778  4.39231  4.21105  3.69439  3.22008  3.97736  4.43222  2.09996  3.53266  1.75581  1.94901  3.97615  4.35414  3.82646  3.76080  3.33244  3.16967  1.74393  5.09608  3.91189    251 v - - -
          2.68618  4.42225  2.77519  2.73123  3.46354  2.40513  3.72494  3.29354  2.67741  2.69355  4.24690  2.90347  2.73739  3.18146  2.89801  2.37887  2.77519  2.98518  4.58477  3.61503
          0.03206  3.85186  4.57420  0.61958  0.77255  0.48576  0.95510
    252   2.79188  4.34044  4.09660  3.75932  3.53527  3.70233  4.56468  2.05209  3.62678  2.22604  3.50378  3.95239  4.26415  3.98817  3.84123  3.20474  3.15403  1.05131  5.31616  4.04639    252 v - - -
          2.68618  4.42225  2.77519  2.73123  3.46354  2.40513  3.72494  3.29354  2.67741  2.69355  4.24690  2.90347  2.73739  3.18146  2.89801  2.37887  2.77519  2.98518  4.58477  3.61503
          0.03206  3.85186  4.57420  0.61958  0.77255  0.48576  0.95510
    253   2.96784  5.09232  0.94807  2.32283  4.46667  3.19539  3.91347  4.05023  2.99378  3.66234  4.64021  2.87807  3.84675  3.15275  3.50702  2.93269  3.30605  3.69169  5.63926  4.34326    253 d - - -
          2.68618  4.42225  2.77519  2.73123  3.46354  2.40513  3.72494  3.29354  2.67741  2.69355  4.24690  2.90347  2.73739  3.18146  2.89801  2.37887  2.77519  2.98518  4.58477  3.61503
          0.03206  3.85186  4.57420  0.61958  0.77255  0.48576  0.95510
    254   2.40204  4.24699  3.41020  3.16152  3.95107  3.08688  4.18037  3.07570  3.10409  2.93992  3.99195  3.37405  3.78910  3.50000  3.36363  2.60310  1.20734  2.77288  5.39070  4.16777    254 t - - -
          2.68618  4.42225  2.77519  2.73123  3.46354  2.40513  3.72494  3.29354  2.67741  2.69355  4.24690  2.90347  2.73739  3.18146  2.89801  2.37887  2.77519  2.98518  4.58477  3.61503
          0.03206  3.85186  4.57420  0.61958  0.77255  0.48576  0.95510
    255   3.21774  4.71508  3.80800  3.53372  2.29436  3.80627  3.60955  3.22987  3.39183  2.68907  3.90711  3.69837  4.28070  3.70281  3.57968  3.35641  3.50438  3.09948  3.93726  1.00076    255 y - - -
          2.68618  4.42225  2.77519  2.73123  3.46354  2.40513  3.72494  3.29354  2.67741  2.69355  4.24690  2.90347  2.73739  3.18146  2.89801  2.37887  2.77519  2.98518  4.58477  3.61503
          0.03206  3.85186  4.57420  0.61958  0.77255  0.48576  0.95510
    256   2.63988  4.41709  3.30941  3.20634  4.34852  0.76164  4.32766  3.94333  3.38478  3.60000  4.57575  3.47378  3.80757  3.71061  3.62287  2.81125  3.11953  3.47564  5.44889  4.44980    256 g - - -
          2.68618  4.42225  2.77519  2.73123  3.46354  2.40513  3.72494  3.29354  2.67741  2.69355  4.24690  2.90347  2.73739  3.18146  2.89801  2.37887  2.77519  2.98518  4.58477  3.61503
          0.03206  3.85186  4.57420  0.61958  0.77255  0.48576  0.95510
    257   2.63988  4.41709  3.30941  3.20634  4.34852  0.76164  4.32766  3.94333  3.38478  3.60000  4.57575  3.47378  3.80757  3.71061  3.62287  2.81125  3.11953  3.47564  5.44889  4.44980    257 g - - -
          2.68618  4.42225  2.77519  2.73123  3.46354  2.40513  3.72494  3.29354  2.67741  2.69355  4.24690  2.90347  2.73739  3.18146  2.89801  2.37887  2.77519  2.98518  4.58477  3.61503
          0.03206  3.85186  4.57420  0.61958  0.77255  0.48576  0.95510
    258   3.01509  4.43985  4.30595  3.92115  3.36054  4.04392  4.65326  1.10380  3.74887  1.95106  3.29938  4.16940  4.47731  4.09943  3.94782  3.53741  3.31471  1.84597  5.24695  3.98331    258 i - - -
          2.68618  4.42225  2.77519  2.73123  3.46354  2.40513  3.72494  3.29354  2.67741  2.69355  4.24690  2.90347  2.73739  3.18146  2.89801  2.37887  2.77519  2.98518  4.58477  3.61503
          0.03206  3.85186  4.57420  0.61958  0.77255  0.48576  0.95510
    259   3.01509  4.43985  4.30595  3.92115  3.36054  4.04392  4.65326  1.10380  3.74887  1.95106  3.29938  4.16940  4.47731  4.09943  3.94782  3.53741  3.31471  1.84597  5.24695  3.98331    259 i - - -
          2.68618  4.42225  2.77519  2.73123  3.46354  2.40513  3.72494  3.29354  2.67741  2.69355  4.24690  2.90347  2.73739  3.18146  2.89801  2.37887  2.77519  2.98518  4.58477  3.61503
          0.03206  3.85186  4.57420  0.61958  0.77255  0.48576  0.95510
    260   2.72484  4.48537  3.32983  3.16607  4.16262  3.17406  4.24505  3.70294  3.22164  3.33194  4.38106  3.47474  0.86686  3.61106  3.46933  2.89174  3.16483  3.35064  5.35462  4.28308    260 p - - -
          2.68618  4.42225  2.77519  2.73123  3.46354  2.40513  3.72494  3.29354  2.67741  2.69355  4.24690  2.90347  2.73739  3.18146  2.89801  2.37887  2.77519  2.98518  4.58477  3.61503
          0.03206  3.85186  4.57420  0.61958  0.77255  0.48576  0.95510
    261   2.97299  4.79371  3.10624  2.86433  3.27080  3.43053  1.18673  3.67270  2.70796  3.16917  4.21068  3.27440  3.98203  3.23036  2.97480  3.04393  3.27575  3.40824  4.73609  3.22228    261 h - - -
          2.68618  4.42225  2.77519  2.73123  3.46354  2.40513  3.72494  3.29354  2.67741  2.69355  4.24690  2.90347  2.73739  3.18146  2.89801  2.37887  2.77519  2.98518  4.58477  3.61503
          0.03206  3.85186  4.57420  0.61958  0.77255  0.48576  0.95510
    262   2.63988  4.41709  3.30941  3.20634  4.34852  0.76164  4.32766  3.94333  3.38478  3.60000  4.57575  3.47378  3.80757  3.71061  3.62287  2.81125  3.11953  3.47564  5.44889  4.44980    262 g - - -
          2.68618  4.42225  2.77519  2.73123  3.46354  2.40513  3.72494  3.29354  2.67741  2.69355  4.24690  2.90347  2.73739  3.18146  2.89801  2.37887  2.77519  2.98518  4.58477  3.61503
          0.03206  3.85186  4.57420  0.61958  0.77255  0.48576  0.95510
    263   2.63988  4.41709  3.30941  3.20634  4.34852  0.76164  4.32766  3.94333  3.38478  3.60000  4.57575  3.47378  3.80757  3.71061  3.62287  2.81125  3.11953  3.47564  5.44889  4.44980    263 g - - -
          2.68618  4.42225  2.77519  2.73123  3.46354  2.40513  3.72494  3.29354  2.67741  2.69355  4.24690  2.90347  2.73739  3.18146  2.89801  2.37887  2.77519  2.98518  4.58477  3.61503
          0.03206  3.85186  4.57420  0.61958  0.77255  0.48576  0.95510
    264   2.63988  4.41709  3.30941  3.20634  4.34852  0.76164  4.32766  3.94333  3.38478  3.60000  4.57575  3.47378  3.80757  3.71061  3.62287  2.81125  3.11953  3.47564  5.44889  4.44980    264 g - - -
          2.68618  4.42225  2.77519  2.73123  3.46354  2.40513  3.72494  3.29354  2.67741  2.69355  4.24690  2.90347  2.73739  3.18146  2.89801  2.37887  2.77519  2.98518  4.58477  3.61503
          0.03206  3.85186  4.57420  0.61958  0.77255  0.48576  0.95510
    265   1.04389  4.18217  3.44200  3.23261  4.03217  3.00720  4.25705  3.15462  3.24835  3.03716  4.07145  3.38733  3.74450  3.59146  3.50015  2.53274  2.80868  2.81260  5.46139  4.25941    265 a - - -
          2.68618  4.42225  2.77519  2.73123  3.46354  2.40513  3.72494  3.29354  2.67741  2.69355  4.24690  2.90347  2.73739  3.18146  2.89801  2.37887  2.77519  2.98518  4.58477  3.61503
          0.03206  3.85186  4.57420  0.61958  0.77255  0.48576  0.95510
    266   3.23246  4.64037  4.21040  3.92116  1.04607  3.92667  3.86866  2.75891  3.82876  2.13383  3.49226  3.99609  4.38588  4.00248  3.95357  3.50333  3.53367  2.74805  4.12420  2.49395    266 f - - -
          2.68618  4.42225  2.77519  2.73123  3.46354  2.40513  3.72494  3.29354  2.67741  2.69355  4.24690  2.90347  2.73739  3.18146  2.89801  2.37887  2.77519  2.98518  4.58477  3.61503
          0.03206  3.85186  4.57420  0.61958  0.77255  0.48576  0.95510
    267   2.30525  4.22525  3.18888  3.00393  4.05588  2.95553  4.11425  3.57582  3.07631  3.29773  4.22570  3.23186  3.69268  3.42728  3.36282  1.12256  2.78388  3.11544  5.43007  4.13936    267 s - - -
          2.68618  4.42225  2.77519  2.73123  3.46354  2.40513  3.72494  3.29354  2.67741  2.69355  4.24690  2.90347  2.73739  3.18146  2.89801  2.37887  2.77519  2.98518  4.58477  3.61503
          0.03206  3.85186  4.57420  0.61958  0.77255  0.48576  0.95510
    268   2.63988  4.41709  3.30941  3.20634  4.34852  0.76164  4.32766  3.94333  3.38478  3.60000  4.57575  3.47378  3.80757  3.71061  3.62287  2.81125  3.11953  3.47564  5.44889  4.44980    268 g - - -
          2.68618  4.42225  2.77519  2.73123  3.46354  2.40513  3.72494  3.29354  2.67741  2.69355  4.24690  2.90347  2.73739  3.18146  2.89801  2.37887  2.77519  2.98518  4.58477  3.61503
          0.03206  3.85186  4.57420  0.61958  0.77255  0.48576  0.95510
    269   2.95363  4.91613  3.12822  2.75384  4.29784  3.44506  3.74838  3.72587  1.06684  3.29557  4.25835  3.17914  3.94704  2.94118  2.42855  2.99710  3.20854  3.43490  5.36114  4.17102    269 k - - -
          2.68618  4.42225  2.77519  2.73123  3.46354  2.40513  3.72494  3.29354  2.67741  2.69355  4.24690  2.90347  2.73739  3.18146  2.89801  2.37887  2.77519  2.98518  4.58477  3.61503
          0.03206  3.85186  4.57420  0.61958  0.77255  0.48576  0.95510
    270   2.96784  5.09232  0.94807  2.32283  4.46667  3.19539  3.91347  4.05023  2.99378  3.66234  4.64021  2.87807  3.84675  3.15275  3.50702  2.93269  3.30605  3.69169  5.63926  4.34326    270 d - - -
          2.68618  4.42225  2.77519  2.73123  3.46354  2.40513  3.72494  3.29354  2.67741  2.69355  4.24690  2.90347  2.73739  3.18146  2.89801  2.37887  2.77519  2.98518  4.58477  3.61503
          0.03206  3.85186  4.57420  0.61958  0.77255  0.48576  0.95510
    271   1.35966  4.11870  3.27147  3.03861  4.18893  2.08059  4.14398  3.51718  3.13329  3.27894  4.14623  3.22206  3.63685  3.42879  3.43706  2.37109  2.67569  3.02825  5.53945  4.33174    271 a - - -
          2.68618  4.42225  2.77519  2.73123  3.46354  2.40513  3.72494  3.29354  2.67741  2.69355  4.24690  2.90347  2.73739  3.18146  2.89801  2.37887  2.77519  2.98518  4.58477  3.61503
          0.03206  3.85186  4.57420  0.61958  0.77255  0.48576  0.95510
    272   2.21448  4.15305  3.26111  2.96982  4.10579  2.93572  4.05802  3.44173  2.98640  3.19373  4.06528  3.19149  3.65301  3.32509  3.30037  1.51797  2.04259  2.98790  5.47167  4.22679    272 s - - -
          2.68618  4.42225  2.77519  2.73123  3.46354  2.40513  3.72494  3.29354  2.67741  2.69355  4.24690  2.90347  2.73739  3.18146  2.89801  2.37887  2.77519  2.98518  4.58477  3.61503
          0.03206  3.85186  4.57420  0.61958  0.77255  0.48576  0.95510
    273   2.95363  4.91613  3.12822  2.75384  4.29784  3.44506  3.74838  3.72587  1.06684  3.29557  4.25835  3.17914  3.94704  2.94118  2.42855  2.99710  3.20854  3.43490  5.36114  4.17102    273 k - - -
          2.68618  4.42225  2.77519  2.73123  3.46354  2.40513  3.72494  3.29354  2.67741  2.69355  4.24690  2.90347  2.73739  3.18146  2.89801  2.37887  2.77519  2.98518  4.58477  3.61503
          0.03206  3.85186  4.57420  0.61958  0.77255  0.48576  0.95510
    274   2.79188  4.34044  4.09660  3.75932  3.53527  3.70233  4.56468  2.05209  3.62678  2.22604  3.50378  3.95239  4.26415  3.98817  3.84123  3.20474  3.15403  1.05131  5.31616  4.04639    274 v - - -
          2.68618  4.42225  2.77519  2.73123  3.46354  2.40513  3.72494  3.29354  2.67741  2.69355  4.24690  2.90347  2.73739  3.18146  2.89801  2.37887  2.77519  2.98518  4.58477  3.61503
          0.03206  3.85186  4.57420  0.61958  0.77255  0.48576  0.95510
    275   2.96784  5.09232  0.94807  2.32283  4.46667  3.19539  3.91347  4.05023  2.99378  3.66234  4.64021  2.87807  3.84675  3.15275  3.50702  2.93269  3.30605  3.69169  5.63926  4.34326    275 d - - -
          2.68618  4.42225  2.77519  2.73123  3.46354  2.40513  3.72494  3.29354  2.67741  2.69355  4.24690  2.90347  2.73739  3.18146  2.89801  2.37887  2.77519  2.98518  4.58477  3.61503
          0.03206  3.85186  4.57420  0.61958  0.77255  0.48576  0.95510
    276   2.98263  4.82275  3.47122  2.98689  4.17212  3.47428  3.81004  3.71260  2.23008  3.23229  4.23323  3.34809  3.97806  3.03158  1.01036  3.06792  3.25012  3.43749  5.26365  4.10418    276 r - - -
          2.68618  4.42225  2.77519  2.73123  3.46354  2.40513  3.72494  3.29354  2.67741  2.69355  4.24690  2.90347  2.73739  3.18146  2.89801  2.37887  2.77519  2.98518  4.58477  3.61503
          0.03206  3.85186  4.57420  0.61958  0.77255  0.48576  0.95510
    277   2.22626  4.15259  3.28462  2.98435  4.06269  2.95463  4.05552  3.37037  2.98390  3.14260  4.02404  3.20538  3.66515  3.32862  3.29273  1.89426  1.64042  2.94085  5.43956  4.19711    277 t - - -
          2.68618  4.42225  2.77519  2.73123  3.46354  2.40513  3.72494  3.29354  2.67741  2.69355  4.24690  2.90347  2.73739  3.18146  2.89801  2.37887  2.77519  2.98518  4.58477  3.61503
          0.03206  3.85186  4.57420  0.61958  0.77255  0.48576  0.95510
    278   2.63988  4.41709  3.30941  3.20634  4.34852  0.76164  4.32766  3.94333  3.38478  3.60000  4.57575  3.47378  3.80757  3.71061  3.62287  2.81125  3.11953  3.47564  5.44889  4.44980    278 g - - -
          2.68618  4.42225  2.77519  2.73123  3.46354  2.40513  3.72494  3.29354  2.67741  2.69355  4.24690  2.90347  2.73739  3.18146  2.89801  2.37887  2.77519  2.98518  4.58477  3.61503
          0.03206  3.85186  4.57420  0.61958  0.77255  0.48576  0.95510
    279   1.04389  4.18217  3.44200  3.23261  4.03217  3.00720  4.25705  3.15462  3.24835  3.03716  4.07145  3.38733  3.74450  3.59146  3.50015  2.53274  2.80868  2.81260  5.46139  4.25941    279 a - - -
          2.68618  4.42225  2.77519  2.73123  3.46354  2.40513  3.72494  3.29354  2.67741  2.69355  4.24690  2.90347  2.73739  3.18146  2.89801  2.37887  2.77519  2.98518  4.58477  3.61503
          0.03206  3.85186  4.57420  0.61958  0.77255  0.48576  0.95510
    280   3.21774  4.71508  3.80800  3.53372  2.29436  3.80627  3.60955  3.22987  3.39183  2.68907  3.90711  3.69837  4.28070  3.70281  3.57968  3.35641  3.50438  3.09948  3.93726  1.00076    280 y - - -
          2.68618  4.42225  2.77519  2.73123  3.46354  2.40513  3.72494  3.29354  2.67741  2.69355  4.24690  2.90347  2.73739  3.18146  2.89801  2.37887  2.77519  2.98518  4.58477  3.61503
          0.03206  3.85186  4.57420  0.61958  0.77255  0.48576  0.95510
    281   2.95329  4.50540  4.02741  3.61951  3.19917  3.81872  4.35943  2.37273  3.38864  1.79713  1.41801  3.89949  4.27937  3.77197  3.59634  3.30016  3.25828  2.37641  5.03713  3.79699    281 m - - -
          2.68618  4.42225  2.77519  2.73123  3.46354  2.40513  3.72494  3.29354  2.67741  2.69355  4.24690  2.90347  2.73739  3.18146  2.89801  2.37887  2.77519  2.98518  4.58477  3.61503
          0.03206  3.85186  4.57420  0.61958  0.77255  0.48576  0.95510
    282   1.74703  1.87009  3.91524  3.54551  3.80167  3.00979  4.30144  2.81750  3.41225  2.79626  3.78228  3.51497  3.73686  3.70523  3.61391  2.46791  2.68257  2.50681  5.30581  4.11439    282 a - - -
          2.68618  4.42225  2.77519  2.73123  3.46354  2.40513  3.72494  3.29354  2.67741  2.69355  4.24690  2.90347  2.73739  3.18146  2.89801  2.37887  2.77519  2.98518  4.58477  3.61503
          0.03206  3.85186  4.57420  0.61958  0.77255  0.48576  0.95510
    283   2.98263  4.82275  3.47122  2.98689  4.17212  3.47428  3.81004  3.71260  2.23008  3.23229  4.23323  3.34809  3.97806  3.03158  1.01036  3.06792  3.25012  3.43749  5.26365  4.10418    283 r - - -
          2.68618  4.42225  2.77519  2.73123  3.46354  2.40513  3.72494  3.29354  2.67741  2.69355  4.24690  2.90347  2.73739  3.18146  2.89801  2.37887  2.77519  2.98518  4.58477  3.61503
          0.03206  3.85186  4.57420  0.61958  0.77255  0.48576  0.95510
    284   3.21774  4.71508  3.80800  3.53372  2.29436  3.80627  3.60955  3.22987  3.39183  2.68907  3.90711  3.69837  4.28070  3.70281  3.57968  3.35641  3.50438  3.09948  3.93726  1.00076    284 y - - -
          2.68618  4.42225  2.77519  2.73123  3.46354  2.40513  3.72494  3.29354  2.67741  2.69355  4.24690  2.90347  2.73739  3.18146  2.89801  2.37887  2.77519  2.98518  4.58477  3.61503
          0.03206  3.85186  4.57420  0.61958  0.77255  0.48576  0.95510
    285   2.96754  4.35456  4.49413  4.00236  3.45380  4.19817  4.75936  1.51924  3.87579  1.99113  3.29142  4.25168  4.55987  4.16946  4.10195  3.57948  3.24445  1.22501  5.37357  4.15279    285 v - - -
          2.68618  4.42225  2.77519  2.73123  3.46354  2.40513  3.72494  3.29354  2.67741  2.69355  4.24690  2.90347  2.73739  3.18146  2.89801  2.37887  2.77519  2.98518  4.58477  3.61503
          0.03206  3.85186  4.57420  0.61958  0.77255  0.48576  0.95510
    286   1.04389  4.18217  3.44200  3.23261  4.03217  3.00720  4.25705  3.15462  3.24835  3.03716  4.07145  3.38733  3.74450  3.59146  3.50015  2.53274  2.80868  2.81260  5.46139  4.25941    286 a - - -
          2.68618  4.42225  2.77519  2.73123  3.46354  2.40513  3.72494  3.29354  2.67741  2.69355  4.24690  2.90347  2.73739  3.18146  2.89801  2.37887  2.77519  2.98518  4.58477  3.61503
          0.03206  3.85186  4.57420  0.61958  0.77255  0.48576  0.95510
    287   2.95363  4.91613  3.12822  2.75384  4.29784  3.44506  3.74838  3.72587  1.06684  3.29557  4.25835  3.17914  3.94704  2.94118  2.42855  2.99710  3.20854  3.43490  5.36114  4.17102    287 k - - -
          2.68618  4.42225  2.77519  2.73123  3.46354  2.40513  3.72494  3.29354  2.67741  2.69355  4.24690  2.90347  2.73739  3.18146  2.89801  2.37887  2.77519  2.98518  4.58477  3.61503
          0.03206  3.85186  4.57420  0.61958  0.77255  0.48576  0.95510
    288   2.70673  4.70224  2.69759  2.58110  4.06256  3.17045  3.90500  3.76872  2.80709  3.41800  4.37355  1.19508  3.82141  3.17791  3.16089  2.77483  3.08802  3.39301  5.37087  4.01252    288 n - - -
          2.68618  4.42225  2.77519  2.73123  3.46354  2.40513  3.72494  3.29354  2.67741  2.69355  4.24690  2.90347  2.73739  3.18146  2.89801  2.37887  2.77519  2.98518  4.58477  3.61503
          0.03206  3.85186  4.57420  0.61958  0.77255  0.48576  0.95510
    289   3.01509  4.43985  4.30595  3.92115  3.36054  4.04392  4.65326  1.10380  3.74887  1.95106  3.29938  4.16940  4.47731  4.09943  3.94782  3.53741  3.31471  1.84597  5.24695  3.98331    289 i - - -
          2.68618  4.42225  2.77519  2.73123  3.46354  2.40513  3.72494  3.29354  2.67741  2.69355  4.24690  2.90347  2.73739  3.18146  2.89801  2.37887  2.77519  2.98518  4.58477  3.61503
          0.03206  3.85186  4.57420  0.61958  0.77255  0.48576  0.95510
    290   2.79188  4.34044  4.09660  3.75932  3.53527  3.70233  4.56468  2.05209  3.62678  2.22604  3.50378  3.95239  4.26415  3.98817  3.84123  3.20474  3.15403  1.05131  5.31616  4.04639    290 v - - -
          2.68618  4.42225  2.77519  2.73123  3.46354  2.40513  3.72494  3.29354  2.67741  2.69355  4.24690  2.90347  2.73739  3.18146  2.89801  2.37887  2.77519  2.98518  4.58477  3.61503
          0.03206  3.85186  4.57420  0.61958  0.77255  0.48576  0.95510
    291   1.04389  4.18217  3.44200  3.23261  4.03217  3.00720  4.25705  3.15462  3.24835  3.03716  4.07145  3.38733  3.74450  3.59146  3.50015  2.53274  2.80868  2.81260  5.46139  4.25941    291 a - - -
          2.68618  4.42225  2.77519  2.73123  3.46354  2.40513  3.72494  3.29354  2.67741  2.69355  4.24690  2.90347  2.73739  3.18146  2.89801  2.37887  2.77519  2.98518  4.58477  3.61503
          0.03206  3.85186  4.57420  0.61958  0.77255  0.48576  0.95510
    292   1.04389  4.18217  3.44200  3.23261  4.03217  3.00720  4.25705  3.15462  3.24835  3.03716  4.07145  3.38733  3.74450  3.59146  3.50015  2.53274  2.80868  2.81260  5.46139  4.25941    292 a - - -
          2.68618  4.42225  2.77519  2.73123  3.46354  2.40513  3.72494  3.29354  2.67741  2.69355  4.24690  2.90347  2.73739  3.18146  2.89801  2.37887  2.77519  2.98518  4.58477  3.61503
          0.03206  3.85186  4.57420  0.61958  0.77255  0.48576  0.95510
    293   2.63988  4.41709  3.30941  3.20634  4.34852  0.76164  4.32766  3.94333  3.38478  3.60000  4.57575  3.47378  3.80757  3.71061  3.62287  2.81125  3.11953  3.47564  5.44889  4.44980    293 g - - -
          2.68618  4.42225  2.77519  2.73123  3.46354  2.40513  3.72494  3.29354  2.67741  2.69355  4.24690  2.90347  2.73739  3.18146  2.89801  2.37887  2.77519  2.98518  4.58477  3.61503
          0.03206  3.85186  4.57420  0.61958  0.77255  0.48576  0.95510
    294   3.13237  4.60089  4.15630  3.79629  3.12825  3.95577  4.45851  2.33146  3.56423  0.90100  3.15808  4.07374  4.39484  3.93750  3.74358  3.52458  3.42765  2.36339  4.99982  3.71830    294 l - - -
          2.68618  4.42225  2.77519  2.73123  3.46354  2.40513  3.72494  3.29354  2.67741  2.69355  4.24690  2.90347  2.73739  3.18146  2.89801  2.37887  2.77519  2.98518  4.58477  3.61503
          0.03206  3.85186  4.57420  0.61958  0.77255  0.48576  0.95510
    295   1.04389  4.18217  3.44200  3.23261  4.03217  3.00720  4.25705  3.15462  3.24835  3.03716  4.07145  3.38733  3.74450  3.59146  3.50015  2.53274  2.80868  2.81260  5.46139  4.25941    295 a - - -
          2.68618  4.42225  2.77519  2.73123  3.46354  2.40513  3.72494  3.29354  2.67741  2.69355  4.24690  2.90347  2.73739  3.18146  2.89801  2.37887  2.77519  2.98518  4.58477  3.61503
          0.03206  3.85186  4.57420  0.61958  0.77255  0.48576  0.95510
    296   2.80669  5.21917  1.55952  2.13234  4.48197  3.19983  3.68573  4.00949  2.61318  3.54181  4.40236  2.70053  3.78424  2.23225  3.12946  2.73685  3.08837  3.62358  5.69611  4.25066    296 d - - -
          2.68618  4.42225  2.77519  2.73123  3.46354  2.40513  3.72494  3.29354  2.67741  2.69355  4.24690  2.90347  2.73739  3.18146  2.89801  2.37887  2.77519  2.98518  4.58477  3.61503
          0.03206  3.85186  4.57420  0.61958  0.77255  0.48576  0.95510
    297   2.98263  4.82275  3.47122  2.98689  4.17212  3.47428  3.81004  3.71260  2.23008  3.23229  4.23323  3.34809  3.97806  3.03158  1.01036  3.06792  3.25012  3.43749  5.26365  4.10418    297 r - - -
          2.68618  4.42225  2.77519  2.73123  3.46354  2.40513  3.72494  3.29354  2.67741  2.69355  4.24690  2.90347  2.73739  3.18146  2.89801  2.37887  2.77519  2.98518  4.58477  3.61503
          0.03206  3.85186  4.57420  0.61958  0.77255  0.48576  0.95510
    298   2.56355  0.98324  4.07738  3.81250  3.80882  3.19066  4.46415  2.94951  3.63940  2.86582  3.98652  3.80499  3.89598  3.98636  3.76734  2.83512  3.02861  2.69543  5.22904  4.09658    298 c - - -
          2.68618  4.42225  2.77519  2.73123  3.46354  2.40513  3.72494  3.29354  2.67741  2.69355  4.24690  2.90347  2.73739  3.18146  2.89801  2.37887  2.77519  2.98518  4.58477  3.61503
          0.03206  3.85186  4.57420  0.61958  0.77255  0.48576  0.95510
    299   2.73942  4.96339  2.53395  2.32424  4.24417  3.26339  3.67224  3.80053  2.41935  3.35419  4.22138  1.85005  3.80992  2.25340  2.79931  2.73183  3.02072  3.43984  5.46863  4.08676    299 n - - -
          2.68618  4.42225  2.77519  2.73123  3.46354  2.40513  3.72494  3.29354  2.67741  2.69355  4.24690  2.90347  2.73739  3.18146  2.89801  2.37887  2.77519  2.98518  4.58477  3.61503
          0.03206  3.85186  4.57420  0.61958  0.77255  0.48576  0.95510
    300   2.99275  4.36837  4.53351  4.04202  3.42753  4.23545  4.78594  1.30570  3.91188  1.94344  3.25992  4.28969  4.58418  4.19815  4.12997  3.61859  3.26658  1.42422  5.36913  4.15671    300 i - - -
          2.68618  4.42225  2.77519  2.73123  3.46354  2.40513  3.72494  3.29354  2.67741  2.69355  4.24690  2.90347  2.73739  3.18146  2.89801  2.37887  2.77519  2.98518  4.58477  3.61503
          0.03206  3.85186  4.57420  0.61958  0.77255  0.48576  0.95510
    301   1.72933  4.11512  3.28010  3.02036  4.15320  2.89237  4.11237  3.49193  3.07674  3.25042  4.11685  3.20647  3.63260  3.38904  3.38414  1.47453  2.65805  3.00788  5.52172  4.28504    301 s - - -
          2.68618  4.42225  2.77519  2.73123  3.46354  2.40513  3.72494  3.29354  2.67741  2.69355  4.24690  2.90347  2.73739  3.18146  2.89801  2.37887  2.77519  2.98518  4.58477  3.61503
          0.03206  3.85186  4.57420  0.61958  0.77255  0.48576  0.95510
    302   3.13237  4.60089  4.15630  3.79629  3.12825  3.95577  4.45851  2.33146  3.56423  0.90100  3.15808  4.07374  4.39484  3.93750  3.74358  3.52458  3.42765  2.36339  4.99982  3.71830    302 l - - -
          2.68618  4.42225  2.77519  2.73123  3.46354  2.40513  3.72494  3.29354  2.67741  2.69355  4.24690  2.90347  2.73739  3.18146  2.89801  2.37887  2.77519  2.98518  4.58477  3.61503
          0.03206  3.85186  4.57420  0.61958  0.77255  0.48576  0.95510
    303   2.22626  4.15259  3.28462  2.98435  4.06269  2.95463  4.05552  3.37037  2.98390  3.14260  4.02404  3.20538  3.66515  3.32862  3.29273  1.89426  1.64042  2.94085  5.43956  4.19711    303 t - - -
          2.68618  4.42225  2.77519  2.73123  3.46354  2.40513  3.72494  3.29354  2.67741  2.69355  4.24690  2.90347  2.73739  3.18146  2.89801  2.37887  2.77519  2.98518  4.58477  3.61503
          0.03206  3.85186  4.57420  0.61958  0.77255  0.48576  0.95510
    304   3.21774  4.71508  3.80800  3.53372  2.29436  3.80627  3.60955  3.22987  3.39183  2.68907  3.90711  3.69837  4.28070  3.70281  3.57968  3.35641  3.50438  3.09948  3.93726  1.00076    304 y - - -
          2.68618  4.42225  2.77519  2.73123  3.46354  2.40513  3.72494  3.29354  2.67741  2.69355  4.24690  2.90347  2.73739  3.18146  2.89801  2.37887  2.77519  2.98518  4.58477  3.61503
          0.03206  3.85186  4.57420  0.61958  0.77255  0.48576  0.95510
    305   1.78925  4.12731  3.42201  3.10554  4.01362  2.98925  4.13095  3.09245  3.07962  2.99811  3.94351  3.28833  3.70050  3.41830  3.37244  2.43824  1.64012  2.73436  5.44391  4.22522    305 t - - -
          2.68618  4.42225  2.77519  2.73123  3.46354  2.40513  3.72494  3.29354  2.67741  2.69355  4.24690  2.90347  2.73739  3.18146  2.89801  2.37887  2.77519  2.98518  4.58477  3.61503
          0.03206  3.85186  4.57420  0.61958  0.77255  0.48576  0.95510
    306   3.01509  4.43985  4.30595  3.92115  3.36054  4.04392  4.65326  1.10380  3.74887  1.95106  3.29938  4.16940  4.47731  4.09943  3.94782  3.53741  3.31471  1.84597  5.24695  3.98331    306 i - - -
          2.68618  4.42225  2.77519  2.73123  3.46354  2.40513  3.72494  3.29354  2.67741  2.69355  4.24690  2.90347  2.73739  3.18146  2.89801  2.37887  2.77519  2.98518  4.58477  3.61503
          0.03206  3.85186  4.57420  0.61958  0.77255  0.48576  0.95510
    307   2.63988  4.41709  3.30941  3.20634  4.34852  0.76164  4.32766  3.94333  3.38478  3.60000  4.57575  3.47378  3.80757  3.71061  3.62287  2.81125  3.11953  3.47564  5.44889  4.44980    307 g - - -
          2.68618  4.42225  2.77519  2.73123  3.46354  2.40513  3.72494  3.29354  2.67741  2.69355  4.24690  2.90347  2.73739  3.18146  2.89801  2.37887  2.77519  2.98518  4.58477  3.61503
          0.03206  3.85186  4.57420  0.61958  0.77255  0.48576  0.95510
    308   2.75441  4.31966  3.83343  3.35159  2.95082  3.73224  3.95101  2.38488  3.21568  2.21302  3.34968  3.62954  4.14869  3.53288  3.46938  3.07182  3.02098  1.61592  4.59769  2.43409    308 v - - -
          2.68618  4.42225  2.77519  2.73123  3.46354  2.40513  3.72494  3.29354  2.67741  2.69355  4.24690  2.90347  2.73739  3.18146  2.89801  2.37887  2.77519  2.98518  4.58477  3.61503
          0.03206  3.85186  4.57420  0.61958  0.77255  0.48576  0.95510
    309   2.93502  5.04121  2.47964  1.05505  4.38492  3.26110  3.84643  3.83474  2.72439  3.45529  4.43048  2.92191  3.86478  3.06268  3.13091  2.91967  3.23919  3.52080  5.56039  4.28291    309 e - - -
          2.68618  4.42225  2.77519  2.73123  3.46354  2.40513  3.72494  3.29354  2.67741  2.69355  4.24690  2.90347  2.73739  3.18146  2.89801  2.37887  2.77519  2.98518  4.58477  3.61503
          0.03206  3.85186  4.57420  0.61958  0.77255  0.48576  0.95510
    310   2.79068  5.11434  2.31716  1.82235  4.43485  3.21355  3.69421  3.92117  2.55692  3.48935  4.35176  1.77699  3.79557  2.86958  3.01275  2.74514  3.07718  3.54623  5.64159  4.23332    310 n - - -
          2.68618  4.42225  2.77519  2.73123  3.46354  2.40513  3.72494  3.29354  2.67741  2.69355  4.24690  2.90347  2.73739  3.18146  2.89801  2.37887  2.77519  2.98518  4.58477  3.61503
          0.03206  3.85186  4.57420  0.61958  0.77255  0.48576  0.95510
    311   2.72484  4.48537  3.32983  3.16607  4.16262  3.17406  4.24505  3.70294  3.22164  3.33194  4.38106  3.47474  0.86686  3.61106  3.46933  2.89174  3.16483  3.35064  5.35462  4.28308    311 p - - -
          2.68618  4.42225  2.77519  2.73123  3.46354  2.40513  3.72494  3.29354  2.67741  2.69355  4.24690  2.90347  2.73739  3.18146  2.89801  2.37887  2.77519  2.98518  4.58477  3.61503
          0.03206  3.85186  4.57420  0.61958  0.77255  0.48576  0.95510
    312   2.44585  4.20368  3.66987  3.25558  3.69847  3.29748  4.18400  2.47409  3.15236  2.53648  3.62259  3.48348  3.91318  3.50581  3.43697  2.70882  1.79334  1.85765  5.27930  4.04384    312 t - - -
          2.68618  4.42225  2.77519  2.73123  3.46354  2.40513  3.72494  3.29354  2.67741  2.69355  4.24690  2.90347  2.73739  3.18146  2.89801  2.37887  2.77519  2.98518  4.58477  3.61503
          0.03206  3.85186  4.57420  0.61958  0.77255  0.48576  0.95510
    313   1.72933  4.11512  3.28010  3.02036  4.15320  2.89237  4.11237  3.49193  3.07674  3.25042  4.11685  3.20647  3.63260  3.38904  3.38414  1.47453  2.65805  3.00788  5.52172  4.28504    313 s - - -
          2.68618  4.42225  2.77519  2.73123  3.46354  2.40513  3.72494  3.29354  2.67741  2.69355  4.24690  2.90347  2.73739  3.18146  2.89801  2.37887  2.77519  2.98518  4.58477  3.61503
          0.03206  3.85186  4.57420  0.61958  0.77255  0.48576  0.95510
    314   3.01509  4.43985  4.30595  3.92115  3.36054  4.04392  4.65326  1.10380  3.74887  1.95106  3.29938  4.16940  4.47731  4.09943  3.94782  3.53741  3.31471  1.84597  5.24695  3.98331    314 i - - -
          2.68618  4.42225  2.77519  2.73123  3.46354  2.40513  3.72494  3.29354  2.67741  2.69355  4.24690  2.90347  2.73739  3.18146  2.89801  2.37887  2.77519  2.98518  4.58477  3.61503
          0.03206  3.85186  4.57420  0.61958  0.77255  0.48576  0.95510
    315   2.76218  4.75087  2.21312  2.52322  3.19102  3.40689  3.64220  3.35197  2.73206  2.95896  3.91095  3.00994  3.89883  3.02197  3.15594  2.81328  3.02442  3.09206  4.71571  1.94940    315 y - - -
          2.68618  4.42225  2.77519  2.73123  3.46354  2.40513  3.72494  3.29354  2.67741  2.69355  4.24690  2.90347  2.73739  3.18146  2.89801  2.37887  2.77519  2.98518  4.58477  3.61503
          0.03206  3.85186  4.57420  0.61958  0.77255  0.48576  0.95510
    316   3.13237  4.60089  4.15630  3.79629  3.12825  3.95577  4.45851  2.33146  3.56423  0.90100  3.15808  4.07374  4.39484  3.93750  3.74358  3.52458  3.42765  2.36339  4.99982  3.71830    316 l - - -
          2.68618  4.42225  2.77519  2.73123  3.46354  2.40513  3.72494  3.29354  2.67741  2.69355  4.24690  2.90347  2.73739  3.18146  2.89801  2.37887  2.77519  2.98518  4.58477  3.61503
          0.03206  3.85186  4.57420  0.61958  0.77255  0.48576  0.95510
    317   2.79068  5.11434  2.31716  1.82235  4.43485  3.21355  3.69421  3.92117  2.55692  3.48935  4.35176  1.77699  3.79557  2.86958  3.01275  2.74514  3.07718  3.54623  5.64159  4.23332    317 n - - -
          2.68618  4.42225  2.77519  2.73123  3.46354  2.40513  3.72494  3.29354  2.67741  2.69355  4.24690  2.90347  2.73739  3.18146  2.89801  2.37887  2.77519  2.98518  4.58477  3.61503
          0.03206  3.85186  4.57420  0.61958  0.77255  0.48576  0.95510
    318   2.40204  4.24699  3.41020  3.16152  3.95107  3.08688  4.18037  3.07570  3.10409  2.93992  3.99195  3.37405  3.78910  3.50000  3.36363  2.60310  1.20734  2.77288  5.39070  4.16777    318 t - - -
          2.68618  4.42225  2.77519  2.73123  3.46354  2.40513  3.72494  3.29354  2.67741  2.69355  4.24690  2.90347  2.73739  3.18146  2.89801  2.37887  2.77519  2.98518  4.58477  3.61503
          0.03206  3.85186  4.57420  0.61958  0.77255  0.48576  0.95510
    319   3.23246  4.64037  4.21040  3.92116  1.04607  3.92667  3.86866  2.75891  3.82876  2.13383  3.49226  3.99609  4.38588  4.00248  3.95357  3.50333  3.53367  2.74805  4.12420  2.49395    319 f - - -
          2.68618  4.42225  2.77519  2.73123  3.46354  2.40513  3.72494  3.29354  2.67741  2.69355  4.24690  2.90347  2.73739  3.18146  2.89801  2.37887  2.77519  2.98518  4.58477  3.61503
          0.03206  3.85186  4.57420  0.61958  0.77255  0.48576  0.95510
    320   2.74756  5.00793  1.44820  2.21350  4.52437  2.23114  3.79060  4.03450  2.80183  3.61084  4.47625  2.76131  3.76963  2.98262  3.33598  2.72218  3.08478  3.60893  5.72818  4.34439    320 d - - -
          2.68618  4.42225  2.77519  2.73123  3.46354  2.40513  3.72494  3.29354  2.67741  2.69355  4.24690  2.90347  2.73739  3.18146  2.89801  2.37887  2.77519  2.98518  4.58477  3.61503
          0.03206  3.85186  4.57420  0.61958  0.77255  0.48576  0.95510
    321   2.40204  4.24699  3.41020  3.16152  3.95107  3.08688  4.18037  3.07570  3.10409  2.93992  3.99195  3.37405  3.78910  3.50000  3.36363  2.60310  1.20734  2.77288  5.39070  4.16777    321 t - - -
          2.68618  4.42225  2.77519  2.73123  3.46354  2.40513  3.72494  3.29354  2.67741  2.69355  4.24690  2.90347  2.73739  3.18146  2.89801  2.37887  2.77519  2.98518  4.58477  3.61503
          0.03206  3.85186  4.57420  0.61958  0.77255  0.48576  0.95510
    322   2.80170  5.15796  2.29111  1.52268  4.47164  3.21156  3.68872  3.95745  2.55971  3.51651  4.37559  2.16216  3.79367  2.86051  3.02690  2.74630  3.08502  3.57794  5.66899  4.25188    322 e - - -
          2.68618  4.42225  2.77519  2.73123  3.46354  2.40513  3.72494  3.29354  2.67741  2.69355  4.24690  2.90347  2.73739  3.18146  2.89801  2.37887  2.77519  2.98518  4.58477  3.61503
          0.03206  3.85186  4.57420  0.61958  0.77255  0.48576  0.95510
    323   2.94252  5.03601  3.30451  2.70482  4.44749  3.56355  3.57238  3.81388  1.38661  3.29445  4.17203  3.11831  3.95457  2.71653  1.77911  2.95088  3.12716  3.50233  5.36762  4.17851    323 k - - -
          2.68618  4.42225  2.77519  2.73123  3.46354  2.40513  3.72494  3.29354  2.67741  2.69355  4.24690  2.90347  2.73739  3.18146  2.89801  2.37887  2.77519  2.98518  4.58477  3.61503
          0.03206  3.85186  4.57420  0.61958  0.77255  0.48576  0.95510
    324   2.79188  4.34044  4.09660  3.75932  3.53527  3.70233  4.56468  2.05209  3.62678  2.22604  3.50378  3.95239  4.26415  3.98817  3.84123  3.20474  3.15403  1.05131  5.31616  4.04639    324 v - - -
          2.68618  4.42225  2.77519  2.73123  3.46354  2.40513  3.72494  3.29354  2.67741  2.69355  4.24690  2.90347  2.73739  3.18146  2.89801  2.37887  2.77519  2.98518  4.58477  3.61503
          0.03206  3.85186  4.57420  0.61958  0.77255  0.48576  0.95510
    325   2.47423  4.55311  2.67703  2.49053  4.19428  3.07683  3.82651  3.72625  2.70633  3.35819  4.21148  1.79175  3.72333  3.04068  3.10412  2.02462  2.86151  3.28653  5.49774  4.13811    325 n - - -
          2.68618  4.42225  2.77519  2.73123  3.46354  2.40513  3.72494  3.29354  2.67741  2.69355  4.24690  2.90347  2.73739  3.18146  2.89801  2.37887  2.77519  2.98518  4.58477  3.61503
          0.03206  3.85186  4.57420  0.61958  0.77255  0.48576  0.95510
    326   2.83679  5.08846  2.68440  1.98174  4.43709  3.37599  3.61615  3.83221  1.57213  3.36431  4.22270  2.89327  3.85670  2.76667  2.50139  2.80998  3.06674  3.49154  5.49725  4.19878    326 k - - -
          2.68618  4.42225  2.77519  2.73123  3.46354  2.40513  3.72494  3.29354  2.67741  2.69355  4.24690  2.90347  2.73739  3.18146  2.89801  2.37887  2.77519  2.98518  4.58477  3.61503
          0.03206  3.85186  4.57420  0.61958  0.77255  0.48576  0.95510
    327   2.14198  4.69520  2.98555  2.59487  4.17165  3.31547  3.70638  3.46732  1.62721  3.13667  4.02890  3.03508  3.83172  2.88463  2.60343  2.71391  2.93648  3.14594  5.37531  4.10806    327 k - - -
          2.68618  4.42225  2.77519  2.73123  3.46354  2.40513  3.72494  3.29354  2.67741  2.69355  4.24690  2.90347  2.73739  3.18146  2.89801  2.37887  2.77519  2.98518  4.58477  3.61503
          0.03206  3.85186  4.57420  0.61958  0.77255  0.48576  0.95510
    328   2.71264  4.62123  2.29479  2.62380  3.62790  3.42957  3.82801  2.90677  2.76892  1.76316  3.68031  3.10641  3.92022  3.08929  3.17060  2.83323  2.98526  2.72229  5.13698  3.78955    328 l - - -
          2.68618  4.42225  2.77519  2.73123  3.46354  2.40513  3.72494  3.29354  2.67741  2.69355  4.24690  2.90347  2.73739  3.18146  2.89801  2.37887  2.77519  2.98518  4.58477  3.61503
          0.03206  3.85186  4.57420  0.61958  0.77255  0.48576  0.95510
    329   3.13237  4.60089  4.15630  3.79629  3.12825  3.95577  4.45851  2.33146  3.56423  0.90100  3.15808  4.07374  4.39484  3.93750  3.74358  3.52458  3.42765  2.36339  4.99982  3.71830    329 l - - -
          2.68618  4.42225  2.77519  2.73123  3.46354  2.40513  3.72494  3.29354  2.67741  2.69355  4.24690  2.90347  2.73739  3.18146  2.89801  2.37887  2.77519  2.98518  4.58477  3.61503
          0.03206  3.85186  4.57420  0.61958  0.77255  0.48576  0.95510
    330   2.77734  4.64311  3.20257  2.75840  3.19100  3.53115  3.63009  3.20252  2.04703  2.81176  3.77108  3.17521  3.95651  2.99821  2.75551  2.88109  3.01261  2.96890  4.68148  2.00940    330 y - - -
          2.68618  4.42225  2.77519  2.73123  3.46354  2.40513  3.72494  3.29354  2.67741  2.69355  4.24690  2.90347  2.73739  3.18146  2.89801  2.37887  2.77519  2.98518  4.58477  3.61503
          0.03206  3.85186  4.57420  0.61958  0.77255  0.48576  0.95510
    331   1.96046  4.27242  3.78550  3.29450  3.47791  3.57131  4.17561  2.27357  3.18438  1.88947  3.38542  3.59135  4.06814  3.51832  3.47642  2.92847  2.93253  1.93897  5.13799  3.90938    331 l - - -
          2.68618  4.42225  2.77519  2.73123  3.46354  2.40513  3.72494  3.29354  2.67741  2.69355  4.24690  2.90347  2.73739  3.18146  2.89801  2.37887  2.77519  2.98518  4.58477  3.61503
          0.03206  3.85186  4.57420  0.61958  0.77255  0.48576  0.95510
    332   2.12134  4.28856  3.71248  3.25132  3.42070  3.51193  4.12416  2.44930  3.11508  2.15670  2.03006  3.54355  4.02392  3.46970  3.39042  2.88633  2.92740  2.31599  5.08236  3.86364    332 m - - -
          2.68618  4.42225  2.77519  2.73123  3.46354  2.40513  3.72494  3.29354  2.67741  2.69355  4.24690  2.90347  2.73739  3.18146  2.89801  2.37887  2.77519  2.98518  4.58477  3.61503
          0.03206  3.85186  4.57420  0.61958  0.77255  0.48576  0.95510
    333   2.99275  4.36837  4.53351  4.04202  3.42753  4.23545  4.78594  1.30570  3.91188  1.94344  3.25992  4.28969  4.58418  4.19815  4.12997  3.61859  3.26658  1.42422  5.36913  4.15671    333 i - - -
          2.68618  4.42225  2.77519  2.73123  3.46354  2.40513  3.72494  3.29354  2.67741  2.69355  4.24690  2.90347  2.73739  3.18146  2.89801  2.37887  2.77519  2.98518  4.58477  3.61503
          0.03206  3.85186  4.57420  0.61958  0.77255  0.48576  0.95510
    334   2.79171  4.73099  3.25222  2.73958  3.84944  3.52887  3.69633  3.14886  1.61660  2.24780  3.80210  3.16788  3.94886  2.89897  2.50170  2.88689  3.02176  2.93873  5.17705  3.89865    334 k - - -
          2.68618  4.42225  2.77519  2.73123  3.46354  2.40513  3.72494  3.29354  2.67741  2.69355  4.24690  2.90347  2.73739  3.18146  2.89801  2.37887  2.77519  2.98518  4.58477  3.61503
          0.03206  3.85186  4.57420  0.61958  0.77255  0.48576  0.95510
    335   2.77734  4.64311  3.20257  2.75840  3.19100  3.53115  3.63009  3.20252  2.04703  2.81176  3.77108  3.17521  3.95651  2.99821  2.75551  2.88109  3.01261  2.96890  4.68148  2.00940    335 y - - -
          2.68618  4.42225  2.77519  2.73123  3.46354  2.40513  3.72494  3.29354  2.67741  2.69355  4.24690  2.90347  2.73739  3.18146  2.89801  2.37887  2.77519  2.98518  4.58477  3.61503
          0.03206  3.85186  4.57420  0.61958  0.77255  0.48576  0.95510
    336   2.71683  4.28710  3.95182  3.49180  3.48741  3.72525  4.33516  1.50434  3.35499  2.18916  3.38226  3.76734  4.20313  3.70512  3.61619  3.10450  2.35919  1.91998  5.20837  3.97956    336 i - - -
          2.68618  4.42225  2.77519  2.73123  3.46354  2.40513  3.72494  3.29354  2.67741  2.69355  4.24690  2.90347  2.73739  3.18146  2.89801  2.37887  2.77519  2.98518  4.58477  3.61503
          0.03206  3.85186  4.57420  0.61958  0.77255  0.48576  0.95510
    337   3.23246  4.64037  4.21040  3.92116  1.04607  3.92667  3.86866  2.75891  3.82876  2.13383  3.49226  3.99609  4.38588  4.00248  3.95357  3.50333  3.53367  2.74805  4.12420  2.49395    337 f - - -
          2.68618  4.42225  2.77519  2.73123  3.46354  2.40513  3.72494  3.29354  2.67741  2.69355  4.24690  2.90347  2.73739  3.18146  2.89801  2.37887  2.77519  2.98518  4.58477  3.61503
          0.03206  3.85186  4.57420  0.61958  0.77255  0.48576  0.95510
    338   2.96784  5.09232  0.94807  2.32283  4.46667  3.19539  3.91347  4.05023  2.99378  3.66234  4.64021  2.87807  3.84675  3.15275  3.50702  2.93269  3.30605  3.69169  5.63926  4.34326    338 d - - -
          2.68618  4.42225  2.77519  2.73123  3.46354  2.40513  3.72494  3.29354  2.67741  2.69355  4.24690  2.90347  2.73739  3.18146  2.89801  2.37887  2.77519  2.98518  4.58477  3.61503
          0.03206  3.85186  4.57420  0.61958  0.77255  0.48576  0.95510
    339   3.16890  4.56592  4.40399  3.93882  1.64375  4.18961  4.06298  2.37220  3.79531  1.43214  3.07880  4.09385  4.49484  3.95893  3.95073  3.55756  3.41131  2.42144  4.35465  2.80726    339 l - - -
          2.68618  4.42225  2.77519  2.73123  3.46354  2.40513  3.72494  3.29354  2.67741  2.69355  4.24690  2.90347  2.73739  3.18146  2.89801  2.37887  2.77519  2.98518  4.58477  3.61503
          0.03206  3.85186  4.57420  0.61958  0.77255  0.48576  0.95510
    340   2.30525  4.22525  3.18888  3.00393  4.05588  2.95553  4.11425  3.57582  3.07631  3.29773  4.22570  3.23186  3.69268  3.42728  3.36282  1.12256  2.78388  3.11544  5.43007  4.13936    340 s - - -
          2.68618  4.42225  2.77519  2.73123  3.46354  2.40513  3.72494  3.29354  2.67741  2.69355  4.24690  2.90347  2.73739  3.18146  2.89801  2.37887  2.77519  2.98518  4.58477  3.61503
          0.03206  3.85186  4.57420  0.61958  0.77255  0.48576  0.95510
    341   2.48071  4.24081  3.54606  3.14599  3.63587  3.31543  4.09370  2.58521  3.07062  2.53620  3.60234  3.42259  2.62953  3.42268  3.36519  2.72666  2.84850  1.59906  5.18348  3.93639    341 v - - -
          2.68618  4.42225  2.77519  2.73123  3.46354  2.40513  3.72494  3.29354  2.67741  2.69355  4.24690  2.90347  2.73739  3.18146  2.89801  2.37887  2.77519  2.98518  4.58477  3.61503
          0.03206  3.85186  4.57420  0.61958  0.77255  0.48576  0.95510
    342   2.95363  4.91613  3.12822  2.75384  4.29784  3.44506  3.74838  3.72587  1.06684  3.29557  4.25835  3.17914  3.94704  2.94118  2.42855  2.99710  3.20854  3.43490  5.36114  4.17102    342 k - - -
          2.68618  4.42225  2.77519  2.73123  3.46354  2.40513  3.72494  3.29354  2.67741  2.69355  4.24690  2.90347  2.73739  3.18146  2.89801  2.37887  2.77519  2.98518  4.58477  3.61503
          0.03206  3.85186  4.57420  0.61958  0.77255  0.48576  0.95510
    343   2.63988  4.41709  3.30941  3.20634  4.34852  0.76164  4.32766  3.94333  3.38478  3.60000  4.57575  3.47378  3.80757  3.71061  3.62287  2.81125  3.11953  3.47564  5.44889  4.44980    343 g - - -
          2.68618  4.42225  2.77519  2.73123  3.46354  2.40513  3.72494  3.29354  2.67741  2.69355  4.24690  2.90347  2.73739  3.18146  2.89801  2.37887  2.77519  2.98518  4.58477  3.61503
          0.03206  3.85186  4.57420  0.61958  0.77255  0.48576  0.95510
    344   3.02143  4.44970  4.37692  3.84057  3.14187  4.17180  4.52885  1.74765  3.67219  1.61699  1.91202  4.13188  4.47177  3.93357  3.87824  3.51565  3.26718  2.04974  5.08654  3.92655    344 l - - -
          2.68618  4.42225  2.77519  2.73123  3.46354  2.40513  3.72494  3.29354  2.67741  2.69355  4.24690  2.90347  2.73739  3.18146  2.89801  2.37887  2.77519  2.98518  4.58477  3.61503
          0.03206  3.85186  4.57420  0.61958  0.77255  0.48576  0.95510
    345   3.01509  4.43985  4.30595  3.92115  3.36054  4.04392  4.65326  1.10380  3.74887  1.95106  3.29938  4.16940  4.47731  4.09943  3.94782  3.53741  3.31471  1.84597  5.24695  3.98331    345 i - - -
          2.68618  4.42225  2.77519  2.73123  3.46354  2.40513  3.72494  3.29354  2.67741  2.69355  4.24690  2.90347  2.73739  3.18146  2.89801  2.37887  2.77519  2.98518  4.58477  3.61503
          0.03206  3.85186  4.57420  0.61958  0.77255  0.48576  0.95510
    346   2.93502  5.04121  2.47964  1.05505  4.38492  3.26110  3.84643  3.83474  2.72439  3.45529  4.43048  2.92191  3.86478  3.06268  3.13091  2.91967  3.23919  3.52080  5.56039  4.28291    346 e - - -
          2.68618  4.42225  2.77519  2.73123  3.46354  2.40513  3.72494  3.29354  2.67741  2.69355  4.24690  2.90347  2.73739  3.18146  2.89801  2.37887  2.77519  2.98518  4.58477  3.61503
          0.03206  3.85186  4.57420  0.61958  0.77255  0.48576  0.95510
    347   2.44685  4.28516  3.36452  2.92030  3.60802  3.26891  3.90050  2.90722  2.82233  2.62561  2.64318  3.25397  3.82709  3.19816  3.14477  1.80706  2.79161  2.65974  5.08763  3.80532    347 s - - -
          2.68618  4.42225  2.77519  2.73123  3.46354  2.40513  3.72494  3.29354  2.67741  2.69355  4.24690  2.90347  2.73739  3.18146  2.89801  2.37887  2.77519  2.98518  4.58477  3.61503
          0.03206  3.85186  4.57420  0.61958  0.77255  0.48576  0.95510
    348   3.13237  4.60089  4.15630  3.79629  3.12825  3.95577  4.45851  2.33146  3.56423  0.90100  3.15808  4.07374  4.39484  3.93750  3.74358  3.52458  3.42765  2.36339  4.99982  3.71830    348 l - - -
          2.68618  4.42225  2.77519  2.73123  3.46354  2.40513  3.72494  3.29354  2.67741  2.69355  4.24690  2.90347  2.73739  3.18146  2.89801  2.37887  2.77519  2.98518  4.58477  3.61503
          0.03206  3.85186  4.57420  0.61958  0.77255  0.48576  0.95510
    349   2.73942  4.96339  2.53395  2.32424  4.24417  3.26339  3.67224  3.80053  2.41935  3.35419  4.22138  1.85005  3.80992  2.25340  2.79931  2.73183  3.02072  3.43984  5.46863  4.08676    349 n - - -
          2.68618  4.42225  2.77519  2.73123  3.46354  2.40513  3.72494  3.29354  2.67741  2.69355  4.24690  2.90347  2.73739  3.18146  2.89801  2.37887  2.77519  2.98518  4.58477  3.61503
          0.03206  3.85186  4.57420  0.61958  0.77255  0.48576  0.95510
    350   3.13237  4.60089  4.15630  3.79629  3.12825  3.95577  4.45851  2.33146  3.56423  0.90100  3.15808  4.07374  4.39484  3.93750  3.74358  3.52458  3.42765  2.36339  4.99982  3.71830    350 l - - -
          2.68618  4.42225  2.77519  2.73123  3.46354  2.40513  3.72494  3.29354  2.67741  2.69355  4.24690  2.90347  2.73739  3.18146  2.89801  2.37887  2.77519  2.98518  4.58477  3.61503
          0.03206  3.85186  4.57420  0.61958  0.77255  0.48576  0.95510
    351   2.78615  4.98009  2.76217  2.43886  4.34646  3.35825  3.62988  3.79414  1.57293  3.33683  4.19435  2.30879  3.84998  2.78938  2.49901  2.78432  3.03551  3.44460  5.44670  4.14269    351 k - - -
          2.68618  4.42225  2.77519  2.73123  3.46354  2.40513  3.72494  3.29354  2.67741  2.69355  4.24690  2.90347  2.73739  3.18146  2.89801  2.37887  2.77519  2.98518  4.58477  3.61503
          0.03206  3.85186  4.57420  0.61958  0.77255  0.48576  0.95510
    352   2.80844  5.13885  2.41970  1.58942  4.41871  3.27705  3.65227  3.88112  2.41107  3.41313  4.27909  2.78163  3.81396  2.24057  2.81850  2.76127  3.06554  3.52734  5.58295  4.20603    352 e - - -
          2.68618  4.42225  2.77519  2.73123  3.46354  2.40513  3.72494  3.29354  2.67741  2.69355  4.24690  2.90347  2.73739  3.18146  2.89801  2.37887  2.77519  2.98518  4.58477  3.61503
          0.03206  3.85186  4.57420  0.61958  0.77255  0.48576  0.95510
    353   2.72484  4.48537  3.32983  3.16607  4.16262  3.17406  4.24505  3.70294  3.22164  3.33194  4.38106  3.47474  0.86686  3.61106  3.46933  2.89174  3.16483  3.35064  5.35462  4.28308    353 p - - -
          2.68618  4.42225  2.77519  2.73123  3.46354  2.40513  3.72494  3.29354  2.67741  2.69355  4.24690  2.90347  2.73739  3.18146  2.89801  2.37887  2.77519  2.98518  4.58477  3.61503
          0.03206  3.85186  4.57420  0.61958  0.77255  0.48576  0.95510
    354   3.01509  4.43985  4.30595  3.92115  3.36054  4.04392  4.65326  1.10380  3.74887  1.95106  3.29938  4.16940  4.47731  4.09943  3.94782  3.53741  3.31471  1.84597  5.24695  3.98331    354 i - - -
          2.68618  4.42225  2.77519  2.73123  3.46354  2.40513  3.72494  3.29354  2.67741  2.69355  4.24690  2.90347  2.73739  3.18146  2.89801  2.37887  2.77519  2.98518  4.58477  3.61503
          0.03206  3.85186  4.57420  0.61958  0.77255  0.48576  0.95510
    355   3.23246  4.64037  4.21040  3.92116  1.04607  3.92667  3.86866  2.75891  3.82876  2.13383  3.49226  3.99609  4.38588  4.00248  3.95357  3.50333  3.53367  2.74805  4.12420  2.49395    355 f - - -
          2.68618  4.42225  2.77519  2.73123  3.46354  2.40513  3.72494  3.29354  2.67741  2.69355  4.24690  2.90347  2.73739  3.18146  2.89801  2.37887  2.77519  2.98518  4.58477  3.61503
          0.03206  3.85186  4.57420  0.61958  0.77255  0.48576  0.95510
    356   2.56869  4.63557  2.87674  2.54675  4.15517  3.22838  3.72870  3.57493  1.99522  3.19929  4.06074  2.99012  3.78454  2.91751  2.74799  1.77588  2.89085  3.20911  5.38941  4.09202    356 s - - -
          2.68618  4.42225  2.77519  2.73123  3.46354  2.40513  3.72494  3.29354  2.67741  2.69355  4.24690  2.90347  2.73739  3.18146  2.89801  2.37887  2.77519  2.98518  4.58477  3.61503
          0.03206  3.85186  4.57420  0.61958  0.77255  0.48576  0.95510
    357   2.87447  5.04511  2.96411  2.53590  4.39367  3.46632  3.59038  3.80509  1.48748  3.30085  4.17427  3.00201  3.90232  2.20931  2.28715  2.86776  3.08406  3.48209  5.40918  4.15579    357 k - - -
          2.68618  4.42225  2.77519  2.73123  3.46354  2.40513  3.72494  3.29354  2.67741  2.69355  4.24690  2.90347  2.73739  3.18146  2.89801  2.37887  2.77519  2.98518  4.58477  3.61503
          0.03206  3.85186  4.57420  0.61958  0.77255  0.48576  0.95510
    358   2.40204  4.24699  3.41020  3.16152  3.95107  3.08688  4.18037  3.07570  3.10409  2.93992  3.99195  3.37405  3.78910  3.50000  3.36363  2.60310  1.20734  2.77288  5.39070  4.16777    358 t - - -
          2.68618  4.42225  2.77519  2.73123  3.46354  2.40513  3.72494  3.29354  2.67741  2.69355  4.24690  2.90347  2.73739  3.18146  2.89801  2.37887  2.77519  2.98518  4.58477  3.61503
          0.03206  3.85186  4.57420  0.61958  0.77255  0.48576  0.95510
    359   2.30525  4.22525  3.18888  3.00393  4.05588  2.95553  4.11425  3.57582  3.07631  3.29773  4.22570  3.23186  3.69268  3.42728  3.36282  1.12256  2.78388  3.11544  5.43007  4.13936    359 s - - -
          2.68618  4.42225  2.77519  2.73123  3.46354  2.40513  3.72494  3.29354  2.67741  2.69355  4.24690  2.90347  2.73739  3.18146  2.89801  2.37887  2.77519  2.98518  4.58477  3.61503
          0.03206  3.85186  4.57420  0.61958  0.77255  0.48576  0.95510
    360   2.79188  4.34044  4.09660  3.75932  3.53527  3.70233  4.56468  2.05209  3.62678  2.22604  3.50378  3.95239  4.26415  3.98817  3.84123  3.20474  3.15403  1.05131  5.31616  4.04639    360 v - - -
          2.68618  4.42225  2.77519  2.73123  3.46354  2.40513  3.72494  3.29354  2.67741  2.69355  4.24690  2.90347  2.73739  3.18146  2.89801  2.37887  2.77519  2.98518  4.58477  3.61503
          0.03206  3.85186  4.57420  0.61958  0.77255  0.48576  0.95510
    361   3.21774  4.71508  3.80800  3.53372  2.29436  3.80627  3.60955  3.22987  3.39183  2.68907  3.90711  3.69837  4.28070  3.70281  3.57968  3.35641  3.50438  3.09948  3.93726  1.00076    361 y - - -
          2.68618  4.42225  2.77519  2.73123  3.46354  2.40513  3.72494  3.29354  2.67741  2.69355  4.24690  2.90347  2.73739  3.18146  2.89801  2.37887  2.77519  2.98518  4.58477  3.61503
          0.03206  3.85186  4.57420  0.61958  0.77255  0.48576  0.95510
    362   2.63988  4.41709  3.30941  3.20634  4.34852  0.76164  4.32766  3.94333  3.38478  3.60000  4.57575  3.47378  3.80757  3.71061  3.62287  2.81125  3.11953  3.47564  5.44889  4.44980    362 g - - -
          2.68618  4.42225  2.77519  2.73123  3.46354  2.40513  3.72494  3.29354  2.67741  2.69355  4.24690  2.90347  2.73739  3.18146  2.89801  2.37887  2.77519  2.98518  4.58477  3.61503
          0.03206  3.85186  4.57420  0.61958  0.77255  0.48576  0.95510
    363   2.97299  4.79371  3.10624  2.86433  3.27080  3.43053  1.18673  3.67270  2.70796  3.16917  4.21068  3.27440  3.98203  3.23036  2.97480  3.04393  3.27575  3.40824  4.73609  3.22228    363 h - - -
          2.68618  4.42225  2.77519  2.73123  3.46354  2.40513  3.72494  3.29354  2.67741  2.69355  4.24690  2.90347  2.73739  3.18146  2.89801  2.37887  2.77519  2.98518  4.58477  3.61503
          0.03206  3.85186  4.57420  0.61958  0.77255  0.48576  0.95510
    364   3.23246  4.64037  4.21040  3.92116  1.04607  3.92667  3.86866  2.75891  3.82876  2.13383  3.49226  3.99609  4.38588  4.00248  3.95357  3.50333  3.53367  2.74805  4.12420  2.49395    364 f - - -
          2.68618  4.42225  2.77519  2.73123  3.46354  2.40513  3.72494  3.29354  2.67741  2.69355  4.24690  2.90347  2.73739  3.18146  2.89801  2.37887  2.77519  2.98518  4.58477  3.61503
          0.03206  3.85186  4.57420  0.61958  0.77255  0.48576  0.95510
    365   2.78615  4.98009  2.76217  2.43886  4.34646  3.35825  3.62988  3.79414  1.57293  3.33683  4.19435  2.30879  3.84998  2.78938  2.49901  2.78432  3.03551  3.44460  5.44670  4.14269    365 k - - -
          2.68618  4.42225  2.77519  2.73123  3.46354  2.40513  3.72494  3.29354  2.67741  2.69355  4.24690  2.90347  2.73739  3.18146  2.89801  2.37887  2.77519  2.98518  4.58477  3.61503
          0.03206  3.85186  4.57420  0.61958  0.77255  0.48576  0.95510
    366   2.73344  5.02818  1.70499  2.26755  4.33835  3.26164  3.66370  3.82847  2.47125  3.38432  4.23073  2.80871  3.79054  2.82634  2.28410  2.70778  3.00214  3.46051  5.52681  4.15344    366 d - - -
          2.68618  4.42225  2.77519  2.73123  3.46354  2.40513  3.72494  3.29354  2.67741  2.69355  4.24690  2.90347  2.73739  3.18146  2.89801  2.37887  2.77519  2.98518  4.58477  3.61503
          0.03206  3.85186  4.57420  0.61958  0.77255  0.48576  0.95510
    367   2.67351  4.52991  3.13616  2.78059  2.36232  3.42828  3.70358  3.09637  2.81558  2.74083  3.74362  1.96220  3.92532  3.14766  3.17510  2.80157  2.96555  2.86413  4.62011  3.07799    367 n - - -
          2.68618  4.42225  2.77519  2.73123  3.46354  2.40513  3.72494  3.29354  2.67741  2.69355  4.24690  2.90347  2.73739  3.18146  2.89801  2.37887  2.77519  2.98518  4.58477  3.61503
          0.03206  3.85186  4.57420  0.61958  0.77255  0.48576  0.95510
    368   2.52776  4.60198  2.81039  2.48571  4.02524  2.47311  3.04220  3.52093  2.55737  3.13537  3.98185  2.95256  2.38930  2.92602  2.95875  2.60031  2.84497  3.15897  5.32242  3.99407    368 p - - -
          2.68618  4.42225  2.77519  2.73123  3.46354  2.40513  3.72494  3.29354  2.67741  2.69355  4.24690  2.90347  2.73739  3.18146  2.89801  2.37887  2.77519  2.98518  4.58477  3.61503
          0.03206  3.85186  4.57420  0.61958  0.77255  0.48576  0.95510
    369   2.51813  4.60024  2.61976  2.46794  4.28888  2.23082  3.85084  3.81330  2.75608  3.43130  4.28660  1.70431  3.73131  3.06517  3.16615  2.58828  2.90772  3.36234  5.55482  4.22105    369 n - - -
          2.68618  4.42225  2.77519  2.73123  3.46354  2.40513  3.72494  3.29354  2.67741  2.69355  4.24690  2.90347  2.73739  3.18146  2.89801  2.37887  2.77519  2.98518  4.58477  3.61503
          0.03206  3.85186  4.57420  0.61958  0.77255  0.48576  0.95510
    370   3.16717  4.56435  4.44777  3.95574  2.13218  4.24171  4.26287  2.27175  3.81527  1.13906  2.96862  4.16861  4.52118  3.98611  3.97935  3.60388  3.40494  2.34813  4.59170  3.14236    370 l - - -
          2.68618  4.42225  2.77519  2.73123  3.46354  2.40513  3.72494  3.29354  2.67741  2.69355  4.24690  2.90347  2.73739  3.18146  2.89801  2.37887  2.77519  2.98518  4.58477  3.61503
          0.03206  3.85186  4.57420  0.61958  0.77255  0.48576  0.95510
    371   2.32331  4.25919  3.18155  2.87753  4.04801  3.03469  3.99248  3.34792  2.88022  3.08474  4.00010  3.17293  1.89449  3.24693  3.20631  2.48447  2.08670  2.96252  5.41219  4.16737    371 p - - -
          2.68618  4.42225  2.77519  2.73123  3.46354  2.40513  3.72494  3.29354  2.67741  2.69355  4.24690  2.90347  2.73739  3.18146  2.89801  2.37887  2.77519  2.98518  4.58477  3.61503
          0.03206  3.85186  4.57420  0.61958  0.77255  0.48576  0.95510
    372   3.30201  4.68392  4.06007  3.76123  2.64612  3.70741  3.87523  3.32495  3.48397  2.72330  3.95968  3.91450  4.22347  3.87267  3.61588  3.50589  3.60142  3.21471  0.92792  2.64933    372 w - - -
          2.68618  4.42225  2.77519  2.73123  3.46354  2.40513  3.72494  3.29354  2.67741  2.69355  4.24690  2.90347  2.73739  3.18146  2.89801  2.37887  2.77519  2.98518  4.58477  3.61503
          0.03206  3.85186  4.57420  0.61958  0.77255  0.48576  0.95510
    373   2.93502  5.04121  2.47964  1.05505  4.38492  3.26110  3.84643  3.83474  2.72439  3.45529  4.43048  2.92191  3.86478  3.06268  3.13091  2.91967  3.23919  3.52080  5.56039  4.28291    373 e - - -
          2.68618  4.42225  2.77519  2.73123  3.46354  2.40513  3.72494  3.29354  2.67741  2.69355  4.24690  2.90347  2.73739  3.18146  2.89801  2.37887  2.77519  2.98518  4.58477  3.61503
          0.03206  3.85186  4.57420  0.61958  0.77255  0.48576  0.95510
    374   2.95319  5.02564  3.34573  2.73142  4.43666  3.57398  3.57492  3.80112  1.60824  3.28408  4.16638  3.13609  3.96314  2.72121  1.49700  2.96645  3.13623  3.49446  5.35749  4.17531    374 r - - -
          2.68618  4.42225  2.77519  2.73123  3.46354  2.40513  3.72494  3.29354  2.67741  2.69355  4.24690  2.90347  2.73739  3.18146  2.89801  2.37887  2.77519  2.98518  4.58477  3.61503
          0.03206  3.85186  4.57420  0.61958  0.77255  0.48576  0.95510
    375   1.77889  4.17734  3.77075  3.37579  3.70499  3.31458  4.28161  2.36097  3.29906  2.51409  3.61782  3.56296  3.94455  3.62428  3.57098  2.73730  2.84820  1.61936  5.32033  4.09266    375 v - - -
          2.68618  4.42225  2.77519  2.73123  3.46354  2.40513  3.72494  3.29354  2.67741  2.69355  4.24690  2.90347  2.73739  3.18146  2.89801  2.37887  2.77519  2.98518  4.58477  3.61503
          0.03206  3.85186  4.57420  0.61958  0.77255  0.48576  0.95510
    376   2.96784  5.09232  0.94807  2.32283  4.46667  3.19539  3.91347  4.05023  2.99378  3.66234  4.64021  2.87807  3.84675  3.15275  3.50702  2.93269  3.30605  3.69169  5.63926  4.34326    376 d - - -
          2.68618  4.42225  2.77519  2.73123  3.46354  2.40513  3.72494  3.29354  2.67741  2.69355  4.24690  2.90347  2.73739  3.18146  2.89801  2.37887  2.77519  2.98518  4.58477  3.61503
          0.03206  3.85186  4.57420  0.61958  0.77255  0.48576  0.95510
    377   2.87447  5.04511  2.96411  2.53590  4.39367  3.46632  3.59038  3.80509  1.48748  3.30085  4.17427  3.00201  3.90232  2.20931  2.28715  2.86776  3.08406  3.48209  5.40918  4.15579    377 k - - -
          2.68618  4.42225  2.77519  2.73123  3.46354  2.40513  3.72494  3.29354  2.67741  2.69355  4.24690  2.90347  2.73739  3.18146  2.89801  2.37887  2.77519  2.98518  4.58477  3.61503
          0.03206  3.85186  4.57420  0.61958  0.77255  0.48576  0.95510
    378   1.57864  4.16266  3.69674  3.31289  3.75203  3.22356  4.23940  2.50729  3.24199  2.59430  3.67578  3.49315  3.87707  3.56940  3.51925  2.65163  2.80588  1.84876  5.33355  4.10428    378 a - - -
          2.68618  4.42225  2.77519  2.73123  3.46354  2.40513  3.72494  3.29354  2.67741  2.69355  4.24690  2.90347  2.73739  3.18146  2.89801  2.37887  2.77519  2.98518  4.58477  3.61503
          0.03206  3.85186  4.57420  0.61958  0.77255  0.48576  0.95510
    379   2.79068  5.11434  2.31716  1.82235  4.43485  3.21355  3.69421  3.92117  2.55692  3.48935  4.35176  1.77699  3.79557  2.86958  3.01275  2.74514  3.07718  3.54623  5.64159  4.23332    379 n - - -
          2.68618  4.42225  2.77519  2.73123  3.46354  2.40513  3.72494  3.29354  2.67741  2.69355  4.24690  2.90347  2.73739  3.18146  2.89801  2.37887  2.77519  2.98518  4.58477  3.61503
          0.03206  3.85186  4.57420  0.61958  0.77255  0.48576  0.95510
    380   2.61427  4.48184  3.30200  2.76701  3.65754  3.44634  3.71830  3.03012  2.42935  2.08517  3.63649  3.17431  3.88353  2.96521  2.27913  2.49008  2.87063  2.79181  5.04038  3.76495    380 l - - -
          2.68618  4.42225  2.77519  2.73123  3.46354  2.40513  3.72494  3.29354  2.67741  2.69355  4.24690  2.90347  2.73739  3.18146  2.89801  2.37887  2.77519  2.98518  4.58477  3.61503
          0.03206  3.85186  4.57420  0.61958  0.77255  0.48576  0.95510
    381   3.13237  4.60089  4.15630  3.79629  3.12825  3.95577  4.45851  2.33146  3.56423  0.90100  3.15808  4.07374  4.39484  3.93750  3.74358  3.52458  3.42765  2.36339  4.99982  3.71830    381 l - - -
          2.68618  4.42225  2.77519  2.73123  3.46354  2.40513  3.72494  3.29354  2.67741  2.69355  4.24690  2.90347  2.73739  3.18146  2.89801  2.37887  2.77519  2.98518  4.58477  3.61503
          0.03206  3.85186  4.57420  0.61958  0.77255  0.48576  0.95510
    382   2.95363  4.91613  3.12822  2.75384  4.29784  3.44506  3.74838  3.72587  1.06684  3.29557  4.25835  3.17914  3.94704  2.94118  2.42855  2.99710  3.20854  3.43490  5.36114  4.17102    382 k - - -
          2.68618  4.42225  2.77519  2.73123  3.46354  2.40513  3.72494  3.29354  2.67741  2.69355  4.24690  2.90347  2.73739  3.18146  2.89801  2.37887  2.77519  2.98518  4.58477  3.61503
          0.03206  3.85186  4.57420  0.61958  0.77255  0.48576  0.95510
    383   1.70648  4.25162  3.64121  3.21371  2.43125  3.40589  4.01264  2.61157  3.16553  2.35489  3.46501  3.47625  3.95548  3.46057  3.45314  2.79250  2.88279  2.43247  4.85763  3.47747    383 a - - -
          2.68618  4.42225  2.77519  2.73123  3.46354  2.40513  3.72494  3.29354  2.67741  2.69355  4.24690  2.90347  2.73739  3.18146  2.89801  2.37887  2.77519  2.98518  4.58477  3.61503
          0.03206  3.85186  4.57420  0.61958  0.77255  0.48576  0.95510
    384   3.01776  4.53857  3.92449  3.47236  2.41246  3.90307  3.68176  2.75042  3.27726  1.82592  3.45293  3.68181  4.27502  3.58308  3.49795  3.25087  3.26009  2.66467  4.08306  1.61166    384 y - - -
          2.68618  4.42225  2.77519  2.73123  3.46354  2.40513  3.72494  3.29354  2.67741  2.69355  4.24690  2.90347  2.73739  3.18146  2.89801  2.37887  2.77519  2.98518  4.58477  3.61503
          0.03206  3.85186  4.57420  0.61958  0.77255  0.48576  0.95510
    385   2.79188  4.34044  4.09660  3.75932  3.53527  3.70233  4.56468  2.05209  3.62678  2.22604  3.50378  3.95239  4.26415  3.98817  3.84123  3.20474  3.15403  1.05131  5.31616  4.04639    385 v - - -
          2.68618  4.42225  2.77519  2.73123  3.46354  2.40513  3.72494  3.29354  2.67741  2.69355  4.24690  2.90347  2.73739  3.18146  2.89801  2.37887  2.77519  2.98518  4.58477  3.61503
          0.03206  3.85186  4.57420  0.61958  0.77255  0.48576  0.95510
    386   2.44685  4.28516  3.36452  2.92030  3.60802  3.26891  3.90050  2.90722  2.82233  2.62561  2.64318  3.25397  3.82709  3.19816  3.14477  1.80706  2.79161  2.65974  5.08763  3.80532    386 s - - -
          2.68618  4.42225  2.77519  2.73123  3.46354  2.40513  3.72494  3.29354  2.67741  2.69355  4.24690  2.90347  2.73739  3.18146  2.89801  2.37887  2.77519  2.98518  4.58477  3.61503
          0.03206  3.85186  4.57420  0.61958  0.77255  0.48576  0.95510
    387   2.83602  4.95612  3.08007  2.59316  4.26237  3.47390  3.59846  3.71433  2.04434  3.21627  4.10148  3.04366  3.90142  1.84770  1.92986  2.85175  3.05217  3.40294  5.33898  4.08022    387 q - - -
          2.68618  4.42225  2.77519  2.73123  3.46354  2.40513  3.72494  3.29354  2.67741  2.69355  4.24690  2.90347  2.73739  3.18146  2.89801  2.37887  2.77519  2.98518  4.58477  3.61503
          0.03206  3.85186  4.57420  0.61958  0.77255  0.48576  0.95510
    388   2.55301  4.31062  3.47041  3.06599  3.42600  3.38627  3.97056  2.70667  2.93354  1.66946  3.52171  3.37942  3.93034  3.32812  3.21825  2.20755  2.88821  2.51981  4.99368  3.67120    388 l - - -
          2.68618  4.42225  2.77519  2.73123  3.46354  2.40513  3.72494  3.29354  2.67741  2.69355  4.24690  2.90347  2.73739  3.18146  2.89801  2.37887  2.77519  2.98518  4.58477  3.61503
          0.03206  3.85186  4.57420  0.61958  0.77255  0.48576  0.95510
    389   3.21774  4.71508  3.80800  3.53372  2.29436  3.80627  3.60955  3.22987  3.39183  2.68907  3.90711  3.69837  4.28070  3.70281  3.57968  3.35641  3.50438  3.09948  3.93726  1.00076    389 y - - -
          2.68618  4.42225  2.77519  2.73123  3.46354  2.40513  3.72494  3.29354  2.67741  2.69355  4.24690  2.90347  2.73739  3.18146  2.89801  2.37887  2.77519  2.98518  4.58477  3.61503
          0.16092  3.85186  2.06042  0.61958  0.77255  0.48576  0.95510
    390   2.83748  4.90070  2.44681  1.25345  4.23057  3.18727  3.77030  3.65550  2.63301  3.29950  4.28689  2.86955  3.78701  2.99364  3.02121  2.83947  3.14303  3.35709  5.43059  4.16009    390 e - - -
          2.68618  4.42225  2.77519  2.73123  3.46354  2.40513  3.72494  3.29354  2.67741  2.69355  4.24690  2.90347  2.73739  3.18146  2.89801  2.37887  2.77519  2.98518  4.58477  3.61503
          0.03639  3.72733  4.44967  0.61958  0.77255  0.58537  0.81396
    391   2.84621  4.79141  3.01228  2.66955  4.14421  3.34473  3.69437  3.56578  1.25863  3.16631  4.14196  3.09821  3.86067  2.89897  2.42766  2.90153  3.11389  3.28391  5.26411  4.05790    391 k - - -
          2.68618  4.42225  2.77519  2.73123  3.46354  2.40513  3.72494  3.29354  2.67741  2.69355  4.24690  2.90347  2.73739  3.18146  2.89801  2.37887  2.77519  2.98518  4.58477  3.61503
          0.03639  3.72733  4.44967  0.61958  0.77255  0.58537  0.81396
    392   2.91729  4.38518  4.11486  3.73069  3.28265  3.89685  4.48973  1.27991  3.55519  1.90719  3.24935  3.99637  4.34818  3.92263  3.76859  3.38363  3.22185  1.86295  5.13820  3.85909    392 i - - -
          2.68618  4.42225  2.77519  2.73123  3.46354  2.40513  3.72494  3.29354  2.67741  2.69355  4.24690  2.90347  2.73739  3.18146  2.89801  2.37887  2.77519  2.98518  4.58477  3.61503
          0.03639  3.72733  4.44967  0.61958  0.77255  0.58537  0.81396
    393   2.50211  4.28447  3.14511  3.02982  4.16075  0.99354  4.15320  3.73006  3.19021  3.40175  4.38150  3.31110  3.67095  3.52728  3.43659  2.67104  2.97235  3.28744  5.28869  4.25986    393 g - - -
          2.68618  4.42225  2.77519  2.73123  3.46354  2.40513  3.72494  3.29354  2.67741  2.69355  4.24690  2.90347  2.73739  3.18146  2.89801  2.37887  2.77519  2.98518  4.58477  3.61503
          0.03639  3.72733  4.44967  0.61958  0.77255  0.58537  0.81396
    394   2.25436  4.16926  3.08959  2.90478  3.93287  2.90223  4.01564  3.43852  2.96802  3.17269  4.11607  3.14939  3.63029  3.33070  3.25439  1.33417  2.72467  3.00640  5.31877  4.01694    394 s - - -
          2.68618  4.42225  2.77519  2.73123  3.46354  2.40513  3.72494  3.29354  2.67741  2.69355  4.24690  2.90347  2.73739  3.18146  2.89801  2.37887  2.77519  2.98518  4.58477  3.61503
          0.03639  3.72733  4.44967  0.61958  0.77255  0.58537  0.81396
    395   1.24644  4.13050  3.32225  3.11390  3.91354  2.95727  4.15207  3.01866  3.12634  2.90562  3.95970  3.29807  3.68333  3.48291  3.38312  2.48515  2.75267  2.69922  5.35588  4.14094    395 a - - -
          2.68618  4.42225  2.77519  2.73123  3.46354  2.40513  3.72494  3.29354  2.67741  2.69355  4.24690  2.90347  2.73739  3.18146  2.89801  2.37887  2.77519  2.98518  4.58477  3.61503
          0.02464  3.71558        *  0.61958  0.77255  0.00000        *
//
HMMER3/f [3.1b2 | February 2015]
NAME  HMMalddh_1_eutpdugrm.EUT1
LENG  451
ALPH  amino
RF    no
MM    no
CONS  yes
CS    no
MAP   yes
DATE  Fri Nov 20 00:20:45 2020
NSEQ  467
EFFN  3.138939
CKSUM 895859149
STATS LOCAL MSV      -11.8690  0.69856
STATS LOCAL VITERBI  -12.3442  0.69856
STATS LOCAL FORWARD   -5.9571  0.69856
HMM          A        C        D        E        F        G        H        I        K        L        M        N        P        Q        R        S        T        V        W        Y   
            m->m     m->i     m->d     i->m     i->i     d->m     d->d
  COMPO   2.20300  4.39035  3.01871  2.67322  3.65736  2.93583  3.76436  2.77936  2.72997  2.51493  3.59938  3.06230  3.40250  3.04187  2.94522  2.73181  2.74313  2.43400  5.00355  4.05214
          2.68618  4.42225  2.77519  2.73123  3.46354  2.40513  3.72494  3.29354  2.67741  2.69355  4.24690  2.90347  2.73739  3.18146  2.89801  2.37887  2.77519  2.98518  4.58477  3.61503
          0.12816  4.77734  2.19043  0.61958  0.77255  0.00000        *
      1   2.45024  5.45010  1.92964  2.24288  4.77138  3.49878  3.85997  4.26058  2.57235  3.74888  4.51699  1.51268  4.02501  2.97923  3.19809  2.82557  3.18335  3.55785  5.89521  4.46165      1 n - - -
          2.68618  4.42225  2.77519  2.73123  3.46354  2.40513  3.72494  3.29354  2.67741  2.69355  4.24690  2.90347  2.73739  3.18146  2.89801  2.37887  2.77519  2.98518  4.58477  3.61503
          0.01412  4.66330  5.38565  0.61958  0.77255  0.70349  0.68291
      2   2.50743  5.24528  2.72616  2.31636  4.57562  3.53508  3.73172  4.05092  2.29595  3.47895  4.29169  2.96312  3.62307  1.51862  2.89065  2.63727  3.00229  3.44771  5.68549  4.28359      2 q - - -
          2.68618  4.42225  2.77519  2.73123  3.46354  2.40513  3.72494  3.29354  2.67741  2.69355  4.24690  2.90347  2.73739  3.18146  2.89801  2.37887  2.77519  2.98518  4.58477  3.61503
          0.01412  4.66330  5.38565  0.61958  0.77255  0.70349  0.68291
      3   2.76963  5.26751  2.93915  2.50304  4.60856  3.56842  3.56132  4.07518  1.92741  3.56043  4.21517  3.00175  3.10728  1.55470  2.75958  2.72641  3.03562  3.65726  5.69257  4.30765      3 q - - -
          2.68618  4.42225  2.77519  2.73123  3.46354  2.40513  3.72494  3.29354  2.67741  2.69355  4.24690  2.90347  2.73739  3.18146  2.89801  2.37887  2.77519  2.98518  4.58477  3.61503
          0.01412  4.66330  5.38565  0.61958  0.77255  0.70349  0.68291
      4   2.82186  5.33378  1.54424  2.00314  3.61001  3.54171  3.79054  4.13506  2.56946  3.42940  4.38664  2.72381  3.97633  2.36672  3.07232  2.80242  3.08328  3.71250  5.77448  4.35868      4 d - - -
          2.68618  4.42225  2.77519  2.73123  3.46354  2.40513  3.72494  3.29354  2.67741  2.69355  4.24690  2.90347  2.73739  3.18146  2.89801  2.37887  2.77519  2.98518  4.58477  3.61503
          0.01412  4.66330  5.38565  0.61958  0.77255  0.68654  0.69980
      5   2.80536  4.65623  5.20131  4.68574  3.93712  4.72104  5.30746  0.70120  4.57064  2.45130  3.62738  4.84532  5.04265  4.81523  4.73484  4.09881  3.33562  1.79218  5.81737  4.62181      5 i - - -
          2.68618  4.42225  2.77519  2.73123  3.46354  2.40513  3.72494  3.29354  2.67741  2.69355  4.24690  2.90347  2.73739  3.18146  2.89801  2.37887  2.77519  2.98518  4.58477  3.61503
          0.01404  4.66851  5.39086  0.61958  0.77255  0.69499  0.69130
      6   2.83322  5.68189  2.59492  0.80362  5.01406  3.59984  4.02784  4.49794  2.51810  3.99199  4.80800  3.06990  4.15839  3.17343  3.39552  3.04699  3.44034  4.07701  6.14154  4.69385      6 e - - -
          2.68618  4.42225  2.77519  2.73123  3.46354  2.40513  3.72494  3.29354  2.67741  2.69355  4.24690  2.90347  2.73739  3.18146  2.89801  2.37887  2.77519  2.98518  4.58477  3.61503
          0.01404  4.66851  5.39086  0.61958  0.77255  0.69499  0.69130
      7   2.62618  5.22901  2.90585  2.29959  4.55495  3.53752  3.73302  4.02683  2.47588  3.52569  4.02457  2.47764  3.93576  1.62074  2.83371  2.62334  2.55680  3.60978  5.67322  4.27469      7 q - - -
          2.68618  4.42225  2.77519  2.73123  3.46354  2.40513  3.72494  3.29354  2.67741  2.69355  4.24690  2.90347  2.73739  3.18146  2.89801  2.37887  2.77519  2.98518  4.58477  3.61503
          0.01404  4.66851  5.39086  0.61958  0.77255  0.69234  0.69396
      8   2.47500  4.40447  4.69763  4.13467  3.61229  3.81057  4.62768  1.82164  3.99931  2.42848  3.53361  4.28472  4.57759  4.05552  4.14633  3.53635  3.25953  0.98239  5.23204  4.03765      8 v - - -
          2.68618  4.42225  2.77519  2.73123  3.46354  2.40513  3.72494  3.29354  2.67741  2.69355  4.24690  2.90347  2.73739  3.18146  2.89801  2.37887  2.77519  2.98518  4.58477  3.61503
          0.01403  4.66932  5.39167  0.61958  0.77255  0.69367  0.69263
      9   2.42162  4.50226  3.85325  3.36445  3.77246  3.75157  4.23923  2.89243  3.27236  2.79137  3.73212  3.68824  3.70592  2.78400  3.56791  3.08194  3.10672  1.04501  5.25408  4.03527      9 v - - -
          2.68618  4.42225  2.77519  2.73123  3.46354  2.40513  3.72494  3.29354  2.67741  2.69355  4.24690  2.90347  2.73739  3.18146  2.89801  2.37887  2.77519  2.98518  4.58477  3.61503
          0.01403  4.66932  5.39167  0.61958  0.77255  0.66756  0.71941
     10   2.76197  4.44124  4.18044  3.61979  3.64151  3.91896  4.32334  2.61245  3.41806  2.62232  3.46987  3.88482  3.79069  3.76455  3.05840  3.23427  3.14609  0.93273  5.17098  3.96781     10 v - - -
          2.68618  4.42225  2.77519  2.73123  3.46354  2.40513  3.72494  3.29354  2.67741  2.69355  4.24690  2.90347  2.73739  3.18146  2.89801  2.37887  2.77519  2.98518  4.58477  3.61503
          0.01392  4.67732  5.39967  0.61958  0.77255  0.68036  0.70610
     11   2.77285  4.25917  4.36671  3.78120  3.35076  3.26174  4.25265  2.26925  3.63995  1.24723  3.34894  3.95219  3.92055  3.58845  3.79030  3.22573  3.04422  1.97007  4.88936  3.70428     11 l - - -
          2.68618  4.42225  2.77519  2.73123  3.46354  2.40513  3.72494  3.29354  2.67741  2.69355  4.24690  2.90347  2.73739  3.18146  2.89801  2.37887  2.77519  2.98518  4.58477  3.61503
          0.01392  4.67732  5.39967  0.61958  0.77255  0.68036  0.70610
     12   2.05906  4.60934  3.33064  2.44117  3.76903  3.68766  3.92501  3.10651  2.83664  1.66157  3.43965  3.34767  4.07179  3.09497  3.26231  2.85061  2.71068  2.80009  5.17410  3.91496     12 l - - -
          2.68618  4.42225  2.77519  2.73123  3.46354  2.40513  3.72494  3.29354  2.67741  2.69355  4.24690  2.90347  2.73739  3.18146  2.89801  2.37887  2.77519  2.98518  4.58477  3.61503
          0.01834  4.67732  4.72501  0.61958  0.77255  0.68036  0.70610
     13   2.74924  5.19663  3.05200  2.47222  4.51664  3.28408  3.74054  3.73046  1.58436  3.48927  4.24996  3.03697  3.31125  2.49540  2.90403  2.03438  3.00390  3.40699  5.64618  4.26201     13 k - - -
          2.68618  4.42225  2.77519  2.73123  3.46354  2.40513  3.72494  3.29354  2.67741  2.69355  4.24690  2.90347  2.73739  3.18146  2.89801  2.37887  2.77519  2.98518  4.58477  3.61503
          0.01398  4.67296  5.39531  0.61958  0.77255  0.68765  0.69868
     14   2.35637  4.30004  4.37339  3.78987  3.38446  3.26293  4.29568  2.41825  3.66003  2.04019  1.45747  3.97738  4.33168  3.87282  3.82438  3.26060  3.08110  2.26515  4.94329  3.75950     14 m - - -
          2.68618  4.42225  2.77519  2.73123  3.46354  2.40513  3.72494  3.29354  2.67741  2.69355  4.24690  2.90347  2.73739  3.18146  2.89801  2.37887  2.77519  2.98518  4.58477  3.61503
          0.02239  4.67296  4.35850  0.61958  0.77255  0.67330  0.71339
     15   2.61513  5.24771  2.81305  2.41853  4.58641  3.16265  3.26885  4.06725  1.87601  3.54983  4.29028  2.86410  3.92267  2.19654  2.53764  2.51894  2.76238  3.18996  5.68379  4.27763     15 k - - -
          2.68618  4.42225  2.77519  2.73123  3.46354  2.40513  3.72494  3.29354  2.67741  2.69355  4.24690  2.90347  2.73739  3.18146  2.89801  2.37887  2.77519  2.98518  4.58477  3.61503
          0.10783  4.66906  2.37694  0.61958  0.77255  0.66716  0.71983
     16   2.40971  5.24910  2.02819  2.20584  4.58397  3.32477  3.71134  4.06575  2.17118  3.55029  4.29515  2.93087  3.91061  2.67834  2.92860  2.14163  2.79173  3.59679  5.68711  4.27699     16 d - - -
          2.68618  4.42225  2.77519  2.73123  3.46354  2.40513  3.72494  3.29354  2.67741  2.69355  4.24690  2.90347  2.73739  3.18146  2.89801  2.37887  2.77519  2.98518  4.58477  3.61503
          0.04708  4.58570  3.33005  0.61958  0.77255  0.69763  0.68869
     17   2.52105  3.74075  3.08715  2.59380  4.15730  2.98818  2.96594  3.57190  2.55395  3.15052  3.99639  3.02354  3.80606  2.90858  3.03719  1.66573  2.73507  3.15579  5.42989  4.09984     17 s - - -
          2.68618  4.42225  2.77519  2.73123  3.46354  2.40513  3.72494  3.29354  2.67741  2.69355  4.24690  2.90347  2.73739  3.18146  2.89801  2.37887  2.77519  2.98518  4.58477  3.61503
          0.02670  4.59690  4.11854  0.61958  0.77255  0.80248  0.59460
     18   2.44121  5.09482  2.40353  2.48383  4.39321  3.42806  3.68427  3.84185  2.46835  2.99980  4.16291  2.96690  3.59781  2.80677  2.98010  1.80027  2.45218  3.46320  5.57384  4.19895     18 s - - -
          2.68618  4.42225  2.77519  2.73123  3.46354  2.40513  3.72494  3.29354  2.67741  2.69355  4.24690  2.90347  2.73739  3.18146  2.89801  2.37887  2.77519  2.98518  4.58477  3.61503
          0.02535  4.58547  4.21063  0.61958  0.77255  0.81797  0.58219
     19   2.58817  5.14173  2.90521  2.45252  4.07715  3.46641  3.60374  3.90321  2.34050  3.43165  4.14949  2.54099  3.70724  1.94951  2.93946  2.55856  2.18408  3.47086  5.59751  4.21005     19 q - - -
          2.68618  4.42225  2.77519  2.73123  3.46354  2.40513  3.72494  3.29354  2.67741  2.69355  4.24690  2.90347  2.73739  3.18146  2.89801  2.37887  2.77519  2.98518  4.58477  3.61503
          0.03218  4.57553  3.84576  0.61958  0.77255  0.57924  0.82172
     20   1.93258  4.93938  3.03228  2.55072  4.24948  2.99035  3.78136  3.67386  2.55167  3.23484  4.06715  3.07429  2.99753  2.88748  2.93619  2.05370  2.75717  2.84460  5.49394  4.15002     20 a - - -
          2.68618  4.42225  2.77519  2.73123  3.46354  2.40513  3.72494  3.29354  2.67741  2.69355  4.24690  2.90347  2.73739  3.18146  2.89801  2.37887  2.77519  2.98518  4.58477  3.61503
          0.01428  4.65172  5.37407  0.61958  0.77255  0.72197  0.66513
     21   1.75190  4.67928  3.40119  2.86575  4.02149  3.57092  3.97971  3.40387  2.86959  2.72619  3.92712  3.32860  2.44389  3.19975  3.28464  2.47587  2.01995  3.02806  5.38186  4.10672     21 a - - -
          2.68618  4.42225  2.77519  2.73123  3.46354  2.40513  3.72494  3.29354  2.67741  2.69355  4.24690  2.90347  2.73739  3.18146  2.89801  2.37887  2.77519  2.98518  4.58477  3.61503
          0.01428  4.65172  5.37407  0.61958  0.77255  0.68773  0.69859
     22   2.31220  4.54014  3.57396  3.02390  3.75609  3.31441  4.00625  3.10072  2.98695  2.79872  3.70640  3.43451  3.71156  2.77089  3.35969  2.60773  2.62966  1.47073  5.17861  3.93450     22 v - - -
          2.68618  4.42225  2.77519  2.73123  3.46354  2.40513  3.72494  3.29354  2.67741  2.69355  4.24690  2.90347  2.73739  3.18146  2.89801  2.37887  2.77519  2.98518  4.58477  3.61503
          0.03324  4.66243  3.76157  0.61958  0.77255  0.70491  0.68153
     23   2.59420  4.64090  3.17892  2.62078  4.13453  3.03067  1.98314  3.54438  2.58164  3.16110  3.71885  3.09150  3.38142  2.72552  2.99111  2.49837  2.89380  2.60337  5.41907  4.07780     23 h - - -
          2.68618  4.42225  2.77519  2.73123  3.46354  2.40513  3.72494  3.29354  2.67741  2.69355  4.24690  2.90347  2.73739  3.18146  2.89801  2.37887  2.77519  2.98518  4.58477  3.61503
          0.01417  4.65968  5.38203  0.61958  0.77255  0.67538  0.71124
     24   2.92017  5.42376  2.11052  2.67708  5.20799  0.77145  4.33239  4.72556  3.41076  4.27235  5.11940  2.98764  4.22745  3.52493  3.98315  3.13627  3.53979  4.19763  6.44101  4.99097     24 g - - -
          2.68618  4.42225  2.77519  2.73123  3.46354  2.40513  3.72494  3.29354  2.67741  2.69355  4.24690  2.90347  2.73739  3.18146  2.89801  2.37887  2.77519  2.98518  4.58477  3.61503
          0.01385  4.68251  5.40486  0.61958  0.77255  0.63402  0.75599
     25   3.18121  4.51707  4.96895  4.41442  3.42847  4.47121  4.89208  1.71553  4.28307  2.52243  3.49897  3.65004  4.79905  4.49496  4.41629  3.80746  3.42642  0.81706  5.42973  4.22245     25 v - - -
          2.68618  4.42225  2.77519  2.73123  3.46354  2.40513  3.72494  3.29354  2.67741  2.69355  4.24690  2.90347  2.73739  3.18146  2.89801  2.37887  2.77519  2.98518  4.58477  3.61503
          0.01355  4.70429  5.42664  0.61958  0.77255  0.64554  0.74314
     26   2.52478  4.25276  4.29520  3.28600  1.36944  3.89865  4.19782  2.51976  3.57991  2.43455  3.28641  3.89654  4.26732  3.79309  3.74516  3.04348  3.02187  2.26705  4.85069  3.13673     26 f - - -
          2.68618  4.42225  2.77519  2.73123  3.46354  2.40513  3.72494  3.29354  2.67741  2.69355  4.24690  2.90347  2.73739  3.18146  2.89801  2.37887  2.77519  2.98518  4.58477  3.61503
          0.01346  4.71091  5.43326  0.61958  0.77255  0.65625  0.73146
     27   1.50683  5.10832  2.91285  2.44638  4.38967  3.53104  3.76688  3.40970  2.32715  3.38594  4.16736  3.04500  3.59701  2.81822  2.64493  2.68174  2.91389  3.22733  5.58170  4.21410     27 a - - -
          2.68618  4.42225  2.77519  2.73123  3.46354  2.40513  3.72494  3.29354  2.67741  2.69355  4.24690  2.90347  2.73739  3.18146  2.89801  2.37887  2.77519  2.98518  4.58477  3.61503
          0.01346  4.71091  5.43326  0.61958  0.77255  0.65625  0.73146
     28   2.26847  3.78107  3.45865  2.59607  4.29876  3.52381  4.07262  3.70594  2.92915  3.34596  4.17093  3.36203  3.68794  3.26223  3.35561  1.17058  2.48471  3.33714  5.61039  4.32085     28 s - - -
          2.68618  4.42225  2.77519  2.73123  3.46354  2.40513  3.72494  3.29354  2.67741  2.69355  4.24690  2.90347  2.73739  3.18146  2.89801  2.37887  2.77519  2.98518  4.58477  3.61503
          0.01346  4.71091  5.43326  0.61958  0.77255  0.65625  0.73146
     29   2.31022  4.72912  4.97164  4.45420  3.59468  4.42907  4.99632  2.48428  4.30505  0.75691  3.43275  4.60133  4.81493  4.48787  4.43669  3.80269  3.58208  2.11440  5.48746  4.36506     29 l - - -
          2.68618  4.42225  2.77519  2.73123  3.46354  2.40513  3.72494  3.29354  2.67741  2.69355  4.24690  2.90347  2.73739  3.18146  2.89801  2.37887  2.77519  2.98518  4.58477  3.61503
          0.01346  4.71091  5.43326  0.61958  0.77255  0.65625  0.73146
     30   2.66696  5.56577  0.86163  2.54572  4.97749  3.59158  4.08595  4.44489  2.69842  3.97981  4.79743  3.10942  4.16811  3.23849  3.54769  3.07814  2.72815  4.01960  6.15706  4.71167     30 d - - -
          2.68618  4.42225  2.77519  2.73123  3.46354  2.40513  3.72494  3.29354  2.67741  2.69355  4.24690  2.90347  2.73739  3.18146  2.89801  2.37887  2.77519  2.98518  4.58477  3.61503
          0.01346  4.71091  5.43326  0.61958  0.77255  0.65625  0.73146
     31   2.69509  5.61537  1.02864  2.31558  4.95795  3.10636  4.00249  4.45849  2.89903  3.94897  4.74084  3.05840  3.06613  3.09478  3.44856  2.61982  3.36202  4.02184  6.10346  4.64384     31 d - - -
          2.68618  4.42225  2.77519  2.73123  3.46354  2.40513  3.72494  3.29354  2.67741  2.69355  4.24690  2.90347  2.73739  3.18146  2.89801  2.37887  2.77519  2.98518  4.58477  3.61503
          0.01346  4.71091  5.43326  0.61958  0.77255  0.65625  0.73146
     32   1.03518  4.60084  3.68182  3.17640  3.96783  3.64006  4.17207  2.57331  2.83478  3.02206  3.91070  3.54816  4.15088  3.46078  3.46517  2.52535  3.08507  2.99249  5.38366  4.14508     32 a - - -
          2.68618  4.42225  2.77519  2.73123  3.46354  2.40513  3.72494  3.29354  2.67741  2.69355  4.24690  2.90347  2.73739  3.18146  2.89801  2.37887  2.77519  2.98518  4.58477  3.61503
          0.01346  4.71091  5.43326  0.61958  0.77255  0.65625  0.73146
     33   3.24982  4.68783  5.07629  4.66697  4.04465  4.39121  5.36351  2.17209  4.54457  2.74966  3.96652  4.72761  4.91140  4.83050  4.71806  3.82860  2.76221  0.57042  5.99338  4.76406     33 V - - -
          2.68620  4.42227  2.77522  2.73126  3.46356  2.40515  3.72497  3.29356  2.67743  2.69344  4.24692  2.90318  2.73742  3.18149  2.89803  2.37889  2.77522  2.98521  4.58479  3.61505
          0.10218  2.37769  5.43326  0.27880  1.41344  0.65625  0.73146
     34   1.36623  4.70034  3.39547  2.82688  3.88781  3.67069  3.02031  3.01467  2.80874  2.70862  3.80577  3.30790  3.25176  3.07328  3.22109  2.76721  2.97440  2.97368  5.26453  3.99061     35 a - - -
          2.68618  4.42225  2.77519  2.73123  3.46354  2.40513  3.72494  3.29354  2.67741  2.69355  4.24690  2.90347  2.73739  3.18146  2.89801  2.37887  2.77519  2.98518  4.58477  3.61503
          0.01346  4.71091  5.43326  0.61958  0.77255  0.65625  0.73146
     35   0.81916  4.70028  3.58544  2.86792  4.45169  2.53359  4.36183  3.80558  3.29746  3.51303  4.36179  3.55789  4.13560  3.60220  3.67545  2.89512  3.14560  2.97577  5.80517  4.55224     36 a - - -
          2.68618  4.42225  2.77519  2.73123  3.46354  2.40513  3.72494  3.29354  2.67741  2.69355  4.24690  2.90347  2.73739  3.18146  2.89801  2.37887  2.77519  2.98518  4.58477  3.61503
          0.01346  4.71091  5.43326  0.61958  0.77255  0.65625  0.73146
     36   0.45852  4.58571  4.52432  4.30094  4.71162  3.47527  5.10627  3.66986  4.23337  3.66226  4.67647  4.12574  4.27727  4.49131  4.39997  2.96439  3.25864  2.80859  6.22441  5.05249     37 A - - -
          2.68618  4.42225  2.77519  2.73123  3.46354  2.40513  3.72494  3.29354  2.67741  2.69355  4.24690  2.90347  2.73739  3.18146  2.89801  2.37887  2.77519  2.98518  4.58477  3.61503
          0.01346  4.71091  5.43326  0.61958  0.77255  0.65625  0.73146
     37   2.70403  5.10744  2.73942  2.48536  4.37168  3.55162  3.58140  3.86967  1.54242  3.51692  4.26926  3.00987  3.94486  2.70205  2.88036  2.29286  2.37269  3.57145  5.66803  4.27290     38 k - - -
          2.68618  4.42225  2.77519  2.73123  3.46354  2.40513  3.72494  3.29354  2.67741  2.69355  4.24690  2.90347  2.73739  3.18146  2.89801  2.37887  2.77519  2.98518  4.58477  3.61503
          0.01346  4.71091  5.43326  0.61958  0.77255  0.65625  0.73146
     38   2.49391  4.48758  3.65835  2.72536  2.88554  3.60415  3.94910  2.66845  2.88744  2.45787  3.46184  3.49399  4.13300  3.15023  2.58500  2.69760  2.85382  1.87833  5.04495  3.83680     39 v - - -
          2.68618  4.42225  2.77519  2.73123  3.46354  2.40513  3.72494  3.29354  2.67741  2.69355  4.24690  2.90347  2.73739  3.18146  2.89801  2.37887  2.77519  2.98518  4.58477  3.61503
          0.01339  4.71545  5.43779  0.61958  0.77255  0.65625  0.73146
     39   1.08335  4.70735  2.72770  3.04856  4.03167  3.69780  4.13932  2.64107  3.06826  3.02054  3.94166  3.47863  4.17202  3.38416  3.47090  2.99772  3.11802  2.65225  5.46003  4.19153     40 a - - -
          2.68618  4.42225  2.77519  2.73123  3.46354  2.40513  3.72494  3.29354  2.67741  2.69355  4.24690  2.90347  2.73739  3.18146  2.89801  2.37887  2.77519  2.98518  4.58477  3.61503
          0.01339  4.71545  5.43779  0.61958  0.77255  0.65625  0.73146
     40   2.65076  5.21554  3.07683  2.56162  4.50456  3.60375  3.31971  3.97016  2.52045  3.48783  4.27858  2.33731  4.00832  1.36237  2.93625  2.83052  3.07559  3.47839  5.65849  3.95489     41 q - - -
          2.68618  4.42225  2.77519  2.73123  3.46354  2.40513  3.72494  3.29354  2.67741  2.69355  4.24690  2.90347  2.73739  3.18146  2.89801  2.37887  2.77519  2.98518  4.58477  3.61503
          0.01339  4.71545  5.43779  0.61958  0.77255  0.65625  0.73146
     41   2.73765  5.06149  2.83341  2.45904  4.61982  3.35221  3.73995  4.10031  2.06186  3.58029  4.32186  2.35417  3.73345  1.69333  2.68740  2.70448  2.97603  3.66751  5.71168  4.30676     42 q - - -
          2.68618  4.42225  2.77519  2.73123  3.46354  2.40513  3.72494  3.29354  2.67741  2.69355  4.24690  2.90347  2.73739  3.18146  2.89801  2.37887  2.77519  2.98518  4.58477  3.61503
          0.01339  4.71545  5.43779  0.61958  0.77255  0.65625  0.73146
     42   2.24578  4.71228  3.17427  2.44484  4.21404  1.83602  3.81721  2.91941  2.53864  3.23491  4.04908  3.14179  3.99758  2.58373  3.07807  2.50614  3.00933  3.30616  5.48045  4.14765     43 g - - -
          2.68618  4.42225  2.77519  2.73123  3.46354  2.40513  3.72494  3.29354  2.67741  2.69355  4.24690  2.90347  2.73739  3.18146  2.89801  2.37887  2.77519  2.98518  4.58477  3.61503
          0.01339  4.71545  5.43779  0.61958  0.77255  0.65625  0.73146
     43   3.96895  5.16679  5.89179  5.33510  3.48691  5.41606  5.76140  1.53487  5.20206  0.63848  3.12537  5.55962  5.43683  5.11263  5.18307  4.82604  4.18103  2.50179  5.74803  4.78310     44 L - - -
          2.68618  4.42225  2.77519  2.73123  3.46354  2.40513  3.72494  3.29354  2.67741  2.69355  4.24690  2.90347  2.73739  3.18146  2.89801  2.37887  2.77519  2.98518  4.58477  3.61503
          0.01339  4.71545  5.43779  0.61958  0.77255  0.65625  0.73146
     44   2.79432  3.35532  3.20539  2.63339  4.35905  3.63375  3.51165  3.77989  1.40111  3.34954  3.62534  3.14967  4.02067  2.94044  2.36853  2.49292  2.97525  3.43816  5.55512  4.22258     45 k - - -
          2.68618  4.42225  2.77519  2.73123  3.46354  2.40513  3.72494  3.29354  2.67741  2.69355  4.24690  2.90347  2.73739  3.18146  2.89801  2.37887  2.77519  2.98518  4.58477  3.61503
          0.01339  4.71545  5.43779  0.61958  0.77255  0.65625  0.73146
     45   2.39294  4.92415  3.23641  2.68380  4.20723  3.60371  3.85494  3.61722  2.62949  2.77267  4.05175  3.06297  3.96398  3.01535  2.52299  1.54172  2.45555  3.29450  5.48321  4.16293     46 s - - -
          2.68618  4.42225  2.77519  2.73123  3.46354  2.40513  3.72494  3.29354  2.67741  2.69355  4.24690  2.90347  2.73739  3.18146  2.89801  2.37887  2.77519  2.98518  4.58477  3.61503
          0.01339  4.71545  5.43779  0.61958  0.77255  0.65459  0.73325
     46   3.15678  4.54230  3.02915  4.15418  3.72494  4.39714  4.77758  1.92133  4.05841  2.05002  3.42541  4.38447  4.72583  4.29362  4.25923  3.71229  3.39743  0.94979  5.41860  4.22156     47 v - - -
          2.68618  4.42225  2.77519  2.73123  3.46354  2.40513  3.72494  3.29354  2.67741  2.69355  4.24690  2.90347  2.73739  3.18146  2.89801  2.37887  2.77519  2.98518  4.58477  3.61503
          0.01339  4.71593  5.43828  0.61958  0.77255  0.65539  0.73239
     47   1.18073  4.89158  3.25194  2.11735  4.25179  3.59504  3.96611  3.63094  2.79972  3.28107  3.53604  3.26030  4.06194  3.14463  3.23710  2.65741  3.02884  3.29541  5.55487  4.24532     48 a - - -
          2.68618  4.42225  2.77519  2.73123  3.46354  2.40513  3.72494  3.29354  2.67741  2.69355  4.24690  2.90347  2.73739  3.18146  2.89801  2.37887  2.77519  2.98518  4.58477  3.61503
          0.01339  4.71593  5.43828  0.61958  0.77255  0.64968  0.73859
     48   2.50562  4.75421  3.41305  2.64965  3.93661  3.70350  3.91212  3.31375  2.32853  2.74533  1.54200  3.31824  4.08760  2.89156  3.08820  2.93386  2.98800  3.00693  5.29478  4.02372     49 m - - -
          2.68618  4.42225  2.77519  2.73123  3.46354  2.40513  3.72494  3.29354  2.67741  2.69355  4.24690  2.90347  2.73739  3.18146  2.89801  2.37887  2.77519  2.98518  4.58477  3.61503
          0.01320  4.72989  5.45224  0.61958  0.77255  0.65241  0.73561
     49   3.01855  5.01589  3.74846  3.18679  4.55953  2.62002  4.13285  3.90600  2.65493  3.53332  4.40278  3.56426  4.26084  3.31353  0.90907  3.11900  3.31906  2.62936  5.73730  4.50916     50 r - - -
          2.68618  4.42225  2.77519  2.73123  3.46354  2.40513  3.72494  3.29354  2.67741  2.69355  4.24690  2.90347  2.73739  3.18146  2.89801  2.37887  2.77519  2.98518  4.58477  3.61503
          0.01320  4.72989  5.45224  0.61958  0.77255  0.65241  0.73561
     50   2.76784  5.26749  2.71176  2.37509  4.59874  3.49076  3.75263  3.98936  2.26779  2.90099  4.31312  2.53357  3.95727  1.57528  2.91985  2.72526  3.00553  3.61331  5.70651  4.30516     51 q - - -
          2.68618  4.42225  2.77519  2.73123  3.46354  2.40513  3.72494  3.29354  2.67741  2.69355  4.24690  2.90347  2.73739  3.18146  2.89801  2.37887  2.77519  2.98518  4.58477  3.61503
          0.01358  4.72989  5.36772  0.61958  0.77255  0.65241  0.73561
     51   2.57539  4.13634  3.30867  2.69946  3.78186  3.68892  3.91832  2.62942  2.68140  1.71438  3.77099  3.26544  4.07315  2.57718  2.88214  2.58827  2.90446  2.97021  5.23388  3.96428     52 l - - -
          2.68618  4.42225  2.77519  2.73123  3.46354  2.40513  3.72494  3.29354  2.67741  2.69355  4.24690  2.90347  2.73739  3.18146  2.89801  2.37887  2.77519  2.98518  4.58477  3.61503
          0.01321  4.72951  5.45186  0.61958  0.77255  0.65310  0.73487
     52   1.26401  3.24018  4.69195  4.12302  3.58664  4.14985  4.58312  2.01985  3.98742  2.52921  3.34566  4.25079  4.53413  4.19061  4.12260  3.46133  3.23339  1.70423  5.18338  3.99345     53 a - - -
          2.68618  4.42225  2.77519  2.73123  3.46354  2.40513  3.72494  3.29354  2.67741  2.69355  4.24690  2.90347  2.73739  3.18146  2.89801  2.37887  2.77519  2.98518  4.58477  3.61503
          0.01321  4.72951  5.45186  0.61958  0.77255  0.65185  0.73623
     53   3.64330  4.84022  5.72323  5.28112  4.20084  5.26188  6.07964  0.73132  5.22651  2.59522  3.92440  5.44382  5.48993  5.49154  5.40132  4.71740  3.91073  1.20235  6.36818  5.14339     54 i - - -
          2.68618  4.42225  2.77519  2.73123  3.46354  2.40513  3.72494  3.29354  2.67741  2.69355  4.24690  2.90347  2.73739  3.18146  2.89801  2.37887  2.77519  2.98518  4.58477  3.61503
          0.01320  4.72987  5.45222  0.61958  0.77255  0.65245  0.73557
     54   1.92974  5.20400  2.69696  2.20288  3.49671  3.37369  2.60034  3.97991  2.38759  3.17999  4.25355  3.04122  3.95348  2.47426  2.98782  2.73354  2.91940  3.57694  5.65666  4.24869     55 a - - -
          2.68618  4.42225  2.77519  2.73123  3.46354  2.40513  3.72494  3.29354  2.67741  2.69355  4.24690  2.90347  2.73739  3.18146  2.89801  2.37887  2.77519  2.98518  4.58477  3.61503
          0.01320  4.72987  5.45222  0.61958  0.77255  0.65245  0.73557
     55   0.59041  3.41597  4.51817  4.11858  4.35315  3.49460  4.83251  3.48899  3.99313  2.92431  4.32090  4.03539  4.23205  4.24738  4.18770  2.86405  3.12076  3.13607  5.83349  4.65678     56 A - - -
          2.68618  4.42225  2.77519  2.73123  3.46354  2.40513  3.72494  3.29354  2.67741  2.69355  4.24690  2.90347  2.73739  3.18146  2.89801  2.37887  2.77519  2.98518  4.58477  3.61503
          0.01320  4.72987  5.45222  0.61958  0.77255  0.65245  0.73557
     56   3.11765  4.51985  4.73630  4.17514  3.65177  4.31238  4.72168  0.84549  4.03399  2.35389  3.29022  4.35936  3.25748  4.26748  4.19987  3.63763  3.00916  2.14876  5.33295  4.14965     57 i - - -
          2.68618  4.42225  2.77519  2.73123  3.46354  2.40513  3.72494  3.29354  2.67741  2.69355  4.24690  2.90347  2.73739  3.18146  2.89801  2.37887  2.77519  2.98518  4.58477  3.61503
          0.01312  4.73592  5.45826  0.61958  0.77255  0.64967  0.73860
     57   2.33122  5.32729  3.67990  3.05795  4.71693  3.90150  3.00662  4.14264  2.37135  3.63224  4.45723  3.48339  4.30340  3.12231  0.90905  3.23235  3.42073  3.80960  5.73523  4.49813     58 r - - -
          2.68620  4.42227  2.77485  2.73125  3.46356  2.40515  3.72497  3.29356  2.67743  2.69357  4.24692  2.90349  2.73742  3.18148  2.89803  2.37889  2.77522  2.98520  4.58479  3.61505
          0.08933  2.51087  5.45905  0.29708  1.35861  0.65100  0.73715
     58   2.52030  5.28563  2.78389  1.54438  4.54971  3.55217  3.33235  4.11178  2.20466  3.51804  4.32746  2.98442  3.25395  2.63688  2.57995  2.70262  3.01302  3.67493  5.71913  4.31016     60 e - - -
          2.68618  4.42225  2.77519  2.73123  3.46354  2.40513  3.72494  3.29354  2.67741  2.69355  4.24690  2.90347  2.73739  3.18146  2.89801  2.37887  2.77519  2.98518  4.58477  3.61503
          0.01311  4.73671  5.45905  0.61958  0.77255  0.65100  0.73715
     59   1.20137  4.48410  3.82451  3.26185  3.62705  3.80482  4.11810  2.90534  3.17779  2.13938  3.20860  3.62485  4.20446  3.14568  3.49367  3.01245  3.00245  2.69267  5.10692  3.88717     61 a - - -
          2.68618  4.42225  2.77519  2.73123  3.46354  2.40513  3.72494  3.29354  2.67741  2.69355  4.24690  2.90347  2.73739  3.18146  2.89801  2.37887  2.77519  2.98518  4.58477  3.61503
          0.01923  4.73671  4.57744  0.61958  0.77255  0.62961  0.76100
     60   1.66118  4.55120  4.11473  3.69479  4.31138  1.06103  4.60202  2.53876  3.65692  3.35501  4.25493  3.83978  4.20211  3.93695  3.94645  2.93515  3.03682  3.10578  5.75284  4.55097     62 g - - -
          2.68618  4.42225  2.77519  2.73123  3.46354  2.40513  3.72494  3.29354  2.67741  2.69355  4.24690  2.90347  2.73739  3.18146  2.89801  2.37887  2.77519  2.98518  4.58477  3.61503
          0.01311  4.73682  5.45917  0.61958  0.77255  0.62979  0.76079
     61   2.48351  5.24538  3.04107  1.37350  4.56737  3.43968  3.63864  4.03443  2.14642  3.54019  4.29657  3.02364  3.96986  2.84785  2.94803  2.67466  2.73142  3.34104  5.69316  4.29991     63 e - - -
          2.68618  4.42225  2.77519  2.73123  3.46354  2.40513  3.72494  3.29354  2.67741  2.69355  4.24690  2.90347  2.73739  3.18146  2.89801  2.37887  2.77519  2.98518  4.58477  3.61503
          0.01303  4.74283  5.46517  0.61958  0.77255  0.63966  0.74966
     62   2.84278  5.45470  3.17731  2.00662  4.83899  3.71722  3.85065  4.28021  1.15858  3.73059  4.50849  3.18826  4.12032  2.36932  2.70753  2.93406  3.24159  3.87138  5.82272  4.48538     64 k - - -
          2.68618  4.42225  2.77519  2.73123  3.46354  2.40513  3.72494  3.29354  2.67741  2.69355  4.24690  2.90347  2.73739  3.18146  2.89801  2.37887  2.77519  2.98518  4.58477  3.61503
          0.01303  4.74283  5.46517  0.61958  0.77255  0.63966  0.74966
     63   2.84834  4.33453  3.99438  3.42189  3.37728  3.88407  1.45188  2.87987  3.32310  2.41744  2.79266  3.65322  4.25629  3.59930  3.59233  3.15319  3.07988  2.38230  4.89277  2.76501     65 h - - -
          2.68618  4.42225  2.77519  2.73123  3.46354  2.40513  3.72494  3.29354  2.67741  2.69355  4.24690  2.90347  2.73739  3.18146  2.89801  2.37887  2.77519  2.98518  4.58477  3.61503
          0.01303  4.74283  5.46517  0.61958  0.77255  0.63966  0.74966
     64   1.10789  4.75445  3.49473  2.98210  4.18872  3.59363  4.08495  3.46231  2.94753  3.23407  4.08576  3.40633  4.09946  2.41094  3.35033  2.49720  3.08076  2.81891  5.53374  4.25748     66 a - - -
          2.68618  4.42225  2.77519  2.73123  3.46354  2.40513  3.72494  3.29354  2.67741  2.69355  4.24690  2.90347  2.73739  3.18146  2.89801  2.37887  2.77519  2.98518  4.58477  3.61503
          0.01303  4.74283  5.46517  0.61958  0.77255  0.63966  0.74966
     65   3.12198  4.85564  2.89387  3.19057  3.66604  3.91637  3.45345  3.25970  3.28736  0.81689  3.86912  3.62377  4.37424  3.60497  3.61947  3.30951  3.37297  3.09691  5.21677  3.84539     67 l - - -
          2.68618  4.42225  2.77519  2.73123  3.46354  2.40513  3.72494  3.29354  2.67741  2.69355  4.24690  2.90347  2.73739  3.18146  2.89801  2.37887  2.77519  2.98518  4.58477  3.61503
          0.01303  4.74283  5.46517  0.61958  0.77255  0.63966  0.74966
     66   0.78613  4.56715  4.10351  3.69425  4.28335  3.52960  4.59297  3.56186  3.63648  2.36098  4.25241  3.84174  4.21053  3.93397  3.91738  2.26618  3.16247  3.21508  5.73053  4.51677     68 a - - -
          2.68618  4.42225  2.77519  2.73123  3.46354  2.40513  3.72494  3.29354  2.67741  2.69355  4.24690  2.90347  2.73739  3.18146  2.89801  2.37887  2.77519  2.98518  4.58477  3.61503
          0.01303  4.74283  5.46517  0.61958  0.77255  0.63966  0.74966
     67   2.85172  5.13927  3.06629  1.24827  4.40937  3.61323  3.84496  3.82468  2.62512  3.06586  4.21425  2.71721  4.02999  2.86531  3.09056  2.85710  3.00493  2.57967  5.62808  4.27002     69 e - - -
          2.68618  4.42225  2.77519  2.73123  3.46354  2.40513  3.72494  3.29354  2.67741  2.69355  4.24690  2.90347  2.73739  3.18146  2.89801  2.37887  2.77519  2.98518  4.58477  3.61503
          0.01303  4.74283  5.46517  0.61958  0.77255  0.41943  1.07126
     68   3.04225  4.55641  4.31691  3.72849  3.43548  4.11098  4.36913  2.82536  3.08025  1.04114  2.10832  4.00812  4.45527  3.05086  3.69959  3.40046  3.26836  2.73625  5.11762  3.94531     70 l - - -
          2.68618  4.42225  2.77519  2.73123  3.46354  2.40513  3.72494  3.29354  2.67741  2.69355  4.24690  2.90347  2.73739  3.18146  2.89801  2.37887  2.77519  2.98518  4.58477  3.61503
          0.01218  4.81003  5.53238  0.61958  0.77255  0.50045  0.93205
     69   0.87517  4.75697  3.63320  3.23410  4.33908  3.39239  4.33416  3.70399  3.25674  2.59868  4.27557  2.44717  4.19944  3.58434  3.62771  2.97966  3.19430  3.35414  5.71282  4.45119     71 a - - -
          2.68618  4.42225  2.77519  2.73123  3.46354  2.40513  3.72494  3.29354  2.67741  2.69355  4.24690  2.90347  2.73739  3.18146  2.89801  2.37887  2.77519  2.98518  4.58477  3.61503
          0.01218  4.81003  5.53238  0.61958  0.77255  0.50045  0.93205
     70   3.04236  4.53308  4.40240  3.85262  3.72637  4.15016  4.53992  2.31231  3.71165  2.63406  3.65360  4.11322  4.53816  2.94542  3.94167  3.46295  2.62116  0.88681  5.31425  4.11039     72 v - - -
          2.68618  4.42225  2.77519  2.73123  3.46354  2.40513  3.72494  3.29354  2.67741  2.69355  4.24690  2.90347  2.73739  3.18146  2.89801  2.37887  2.77519  2.98518  4.58477  3.61503
          0.01218  4.81003  5.53238  0.61958  0.77255  0.50045  0.93205
     71   2.46459  5.26802  2.84632  2.17691  4.59468  3.58295  3.77258  3.93922  2.49421  3.56544  4.31394  3.04370  3.97644  2.39770  2.55557  1.82090  2.58404  3.10702  5.71207  4.31273     73 s - - -
          2.68618  4.42225  2.77519  2.73123  3.46354  2.40513  3.72494  3.29354  2.67741  2.69355  4.24690  2.90347  2.73739  3.18146  2.89801  2.37887  2.77519  2.98518  4.58477  3.61503
          0.01218  4.81003  5.53238  0.61958  0.77255  0.50045  0.93205
     72   2.70777  6.05069  2.12366  0.66736  5.37237  3.68001  4.24347  4.90328  3.28072  4.37963  5.22582  3.13956  4.31287  3.40683  3.90016  3.29861  3.72137  4.44697  6.53177  4.99636     74 E - - -
          2.68618  4.42225  2.77519  2.73123  3.46354  2.40513  3.72494  3.29354  2.67741  2.69355  4.24690  2.90347  2.73739  3.18146  2.89801  2.37887  2.77519  2.98518  4.58477  3.61503
          0.01218  4.81003  5.53238  0.61958  0.77255  0.50045  0.93205
     73   2.52334  4.77297  3.48525  2.93089  3.99251  3.72778  3.98962  2.75367  2.83590  3.03418  3.90299  3.38826  4.13533  2.66232  2.92643  2.97567  1.25692  3.08846  5.35775  4.09046     75 t - - -
          2.68618  4.42225  2.77519  2.73123  3.46354  2.40513  3.72494  3.29354  2.67741  2.69355  4.24690  2.90347  2.73739  3.18146  2.89801  2.37887  2.77519  2.98518  4.58477  3.61503
          0.01218  4.81003  5.53238  0.61958  0.77255  0.50045  0.93205
     74   3.05342  5.25945  2.99735  2.28593  4.88836  0.87064  4.23635  4.33940  3.05828  3.91314  4.73583  3.31355  4.22431  3.40866  3.53882  2.75681  2.83283  3.90181  6.11369  4.75047     76 g - - -
          2.68620  4.42227  2.77521  2.73125  3.46355  2.40495  3.72496  3.29356  2.67742  2.69356  4.24691  2.90348  2.73741  3.18148  2.89802  2.37888  2.77521  2.98520  4.58478  3.61505
          0.06440  2.84017  5.53238  0.34182  1.23951  0.49908  0.93417
     75   2.57286  4.62665  3.55589  2.78962  3.04874  3.75534  3.99455  3.14772  2.73483  2.84423  1.53371  3.43410  3.30709  2.74063  3.33715  2.99055  3.04543  2.90912  5.19456  3.64769     78 m - - -
          2.68618  4.42225  2.77519  2.73123  3.46354  2.40513  3.72494  3.29354  2.67741  2.69355  4.24690  2.90347  2.73739  3.18146  2.89801  2.37887  2.77519  2.98518  4.58477  3.61503
          0.08271  4.81040  2.64170  0.61958  0.77255  0.49962  0.93334
     76   2.19425  4.57427  4.33700  4.10250  4.82862  0.64724  5.00273  4.02829  4.11949  3.90096  4.77463  4.01236  4.21911  4.35448  4.33153  2.89809  3.21005  2.46184  6.24062  5.08298     79 G - - -
          2.68618  4.42225  2.77519  2.73123  3.46354  2.40513  3.72494  3.29354  2.67741  2.69355  4.24690  2.90347  2.73739  3.18146  2.89801  2.37887  2.77519  2.98518  4.58477  3.61503
          0.01306  4.74032  5.46267  0.61958  0.77255  0.41631  1.07727
     77   3.08592  5.27156  3.48528  2.86844  4.68083  3.83165  3.91198  4.07264  2.09319  3.58980  4.40617  2.80636  4.20938  3.04077  1.08546  3.08934  2.94344  2.86954  5.72708  4.45277     80 r - - -
          2.68618  4.42225  2.77519  2.73123  3.46354  2.40513  3.72494  3.29354  2.67741  2.69355  4.24690  2.90347  2.73739  3.18146  2.89801  2.37887  2.77519  2.98518  4.58477  3.61503
          0.01218  4.81001  5.53235  0.61958  0.77255  0.49962  0.93334
     78   3.22369  4.62824  4.74505  4.17874  3.76892  4.41877  4.77963  2.32325  2.87095  1.92419  3.67081  4.40287  4.75955  4.26933  4.10618  3.74697  3.46604  0.83846  5.45775  4.26217     81 v - - -
          2.68618  4.42225  2.77519  2.73123  3.46354  2.40513  3.72494  3.29354  2.67741  2.69355  4.24690  2.90347  2.73739  3.18146  2.89801  2.37887  2.77519  2.98518  4.58477  3.61503
          0.01218  4.81001  5.53235  0.61958  0.77255  0.49962  0.93334
     79   2.28162  5.21756  2.22295  1.58305  4.51632  3.60109  3.80982  3.48957  2.57476  2.72883  4.27536  3.08987  4.00393  2.92617  3.06070  2.57372  3.06001  3.56719  5.68284  4.29964     82 e - - -
          2.68618  4.42225  2.77519  2.73123  3.46354  2.40513  3.72494  3.29354  2.67741  2.69355  4.24690  2.90347  2.73739  3.18146  2.89801  2.37887  2.77519  2.98518  4.58477  3.61503
          0.01218  4.81001  5.53235  0.61958  0.77255  0.49962  0.93334
     80   2.96203  5.26083  1.14290  2.63967  4.58791  3.64026  3.97370  4.00812  2.79693  3.59468  4.40543  3.17651  3.00082  3.11792  2.93708  2.95966  3.22031  2.48459  5.80885  4.43426     83 d - - -
          2.68618  4.42225  2.77519  2.73123  3.46354  2.40513  3.72494  3.29354  2.67741  2.69355  4.24690  2.90347  2.73739  3.18146  2.89801  2.37887  2.77519  2.98518  4.58477  3.61503
          0.01218  4.81001  5.53235  0.61958  0.77255  0.49962  0.93334
     81   2.86982  5.09959  2.94440  2.68143  4.36930  3.67114  3.86768  3.75196  1.20137  2.54290  4.17716  3.19806  4.06798  3.00899  3.03374  2.89285  2.71720  3.12115  5.59431  4.26077     84 k - - -
          2.68618  4.42225  2.77519  2.73123  3.46354  2.40513  3.72494  3.29354  2.67741  2.69355  4.24690  2.90347  2.73739  3.18146  2.89801  2.37887  2.77519  2.98518  4.58477  3.61503
          0.01218  4.81001  5.53235  0.61958  0.77255  0.49962  0.93334
     82   2.85745  3.92249  4.79037  4.17860  1.61965  4.02686  4.35343  2.19630  3.97138  1.74962  3.31658  4.17839  4.38571  4.10354  3.98906  3.33803  2.86974  2.10014  3.80624  3.48589     85 f - - -
          2.68618  4.42225  2.77519  2.73123  3.46354  2.40513  3.72494  3.29354  2.67741  2.69355  4.24690  2.90347  2.73739  3.18146  2.89801  2.37887  2.77519  2.98518  4.58477  3.61503
          0.01218  4.81001  5.53235  0.61958  0.77255  0.49962  0.93334
     83   1.28312  4.74507  3.49015  2.92281  3.93386  3.73898  3.97035  3.23559  2.40631  2.49122  3.85012  3.38261  4.12931  3.20467  2.88197  2.96061  2.95563  2.79521  5.30865  4.04333     86 a - - -
          2.68618  4.42225  2.77519  2.73123  3.46354  2.40513  3.72494  3.29354  2.67741  2.69355  4.24690  2.90347  2.73739  3.18146  2.89801  2.37887  2.77519  2.98518  4.58477  3.61503
          0.01218  4.81001  5.53235  0.61958  0.77255  0.49962  0.93334
     84   3.03689  5.30240  3.33453  2.79624  4.66034  3.25690  3.92179  4.07467  0.95432  3.60042  3.11298  2.77846  4.17369  3.05221  2.84058  3.03751  3.26131  3.71584  5.74914  4.44387     87 k - - -
          2.68618  4.42225  2.77519  2.73123  3.46354  2.40513  3.72494  3.29354  2.67741  2.69355  4.24690  2.90347  2.73739  3.18146  2.89801  2.37887  2.77519  2.98518  4.58477  3.61503
          0.01218  4.81001  5.53235  0.61958  0.77255  0.49962  0.93334
     85   2.91439  5.35376  3.10509  2.59079  4.69347  3.65144  3.16673  4.15332  2.41652  3.64195  4.40652  1.30178  3.24597  2.51621  2.72125  2.88227  3.03500  3.74420  5.77526  4.39951     88 n - - -
          2.68624  4.42231  2.77498  2.73129  3.46360  2.40518  3.72500  3.29308  2.67746  2.69344  4.24695  2.90352  2.73745  3.18152  2.89803  2.37892  2.77525  2.98505  4.58483  3.61509
          0.25599  1.71671  3.07492  0.16534  1.88127  0.49790  0.93600
     86   2.50753  4.60329  2.47428  2.97755  3.75531  3.64746  3.97869  2.50545  2.89591  2.55382  3.68276  3.31611  3.81757  3.08112  3.18734  2.97195  3.02538  1.63621  5.17352  3.92216     90 v - - -
          2.68618  4.42225  2.77519  2.73123  3.46354  2.40513  3.72494  3.29354  2.67741  2.69355  4.24690  2.90347  2.73739  3.18146  2.89801  2.37887  2.77519  2.98518  4.58477  3.61503
          0.01271  4.76732  5.48967  0.61958  0.77255  0.54948  0.86097
     87   1.59904  5.08425  2.54368  2.45163  4.34785  3.60663  3.80981  3.77992  2.59030  2.64527  4.14921  3.11726  4.00083  2.63654  3.06370  2.34701  3.03088  3.43073  4.80343  4.21476     91 a - - -
          2.68618  4.42225  2.77519  2.73123  3.46354  2.40513  3.72494  3.29354  2.67741  2.69355  4.24690  2.90347  2.73739  3.18146  2.89801  2.37887  2.77519  2.98518  4.58477  3.61503
          0.01256  4.77903  5.50138  0.61958  0.77255  0.45648  1.00378
     88   2.54026  5.18506  2.87379  2.55168  4.48230  3.52700  3.79384  3.87158  2.55187  3.31684  4.24180  2.80483  3.99177  1.60670  2.94925  2.45693  2.55948  2.88080  5.65114  4.27282     92 q - - -
          2.68618  4.42225  2.77519  2.73123  3.46354  2.40513  3.72494  3.29354  2.67741  2.69355  4.24690  2.90347  2.73739  3.18146  2.89801  2.37887  2.77519  2.98518  4.58477  3.61503
          0.06257  4.81046  2.94677  0.61958  0.77255  0.49858  0.93495
     89   1.27131  4.87325  3.34089  2.78473  4.11964  2.90216  3.90633  3.25301  2.35132  2.93980  3.99303  3.27083  4.07250  3.09128  2.89606  2.89714  3.06116  3.21494  5.42993  4.13544     93 a - - -
          2.68618  4.42225  2.77519  2.73123  3.46354  2.40513  3.72494  3.29354  2.67741  2.69355  4.24690  2.90347  2.73739  3.18146  2.89801  2.37887  2.77519  2.98518  4.58477  3.61503
          0.01280  4.76069  5.48303  0.61958  0.77255  0.43559  1.04096
     90   2.82204  5.21842  2.84843  2.47474  4.62122  3.23864  2.89649  4.09288  2.40207  2.90455  4.33398  2.95340  3.98964  2.51298  1.58549  2.68913  3.05178  3.67283  5.72493  4.32988     94 r - - -
          2.68618  4.42225  2.77519  2.73123  3.46354  2.40513  3.72494  3.29354  2.67741  2.69355  4.24690  2.90347  2.73739  3.18146  2.89801  2.37887  2.77519  2.98518  4.58477  3.61503
          0.08469  4.81046  2.61646  0.61958  0.77255  0.49858  0.93495
     91   2.86592  5.17920  3.17767  2.63103  4.48241  1.52328  3.32937  3.91257  2.31345  3.27279  4.24750  3.09259  4.04003  2.91096  2.37214  2.86260  2.60678  3.55093  5.63330  4.29240     95 g - - -
          2.68618  4.42225  2.77519  2.73123  3.46354  2.40513  3.72494  3.29354  2.67741  2.69355  4.24690  2.90347  2.73739  3.18146  2.89801  2.37887  2.77519  2.98518  4.58477  3.61503
          0.03541  4.73885  3.64801  0.61958  0.77255  0.64628  0.74232
     92   2.73472  4.59787  3.99798  3.60056  4.32540  3.51940  4.54393  3.60893  3.51920  2.78461  4.29856  3.78602  4.19686  3.85757  3.80892  2.29259  0.77841  3.25273  5.75456  4.52482     96 t - - -
          2.68618  4.42225  2.77519  2.73123  3.46354  2.40513  3.72494  3.29354  2.67741  2.69355  4.24690  2.90347  2.73739  3.18146  2.89801  2.37887  2.77519  2.98518  4.58477  3.61503
          0.01338  4.71681  5.43916  0.61958  0.77255  0.68580  0.70055
     93   2.81372  4.50561  4.00973  3.49244  3.09092  3.74714  4.31892  2.97212  3.42408  2.76774  3.74828  3.77302  1.19416  3.71068  3.71865  3.08254  2.50413  2.27477  5.27012  4.03482     97 p - - -
          2.68618  4.42225  2.77519  2.73123  3.46354  2.40513  3.72494  3.29354  2.67741  2.69355  4.24690  2.90347  2.73739  3.18146  2.89801  2.37887  2.77519  2.98518  4.58477  3.61503
          0.01679  4.71681  4.86538  0.61958  0.77255  0.68580  0.70055
     94   2.77064  4.76008  3.51986  3.11725  4.43437  1.03941  4.25211  3.82432  2.66605  3.48962  4.33000  3.49023  4.12666  3.46912  3.48443  2.31106  3.14435  2.58971  5.75517  4.48965     98 g - - -
          2.68618  4.42225  2.77519  2.73123  3.46354  2.40513  3.72494  3.29354  2.67741  2.69355  4.24690  2.90347  2.73739  3.18146  2.89801  2.37887  2.77519  2.98518  4.58477  3.61503
          0.02807  4.71344  3.97875  0.61958  0.77255  0.69163  0.69466
     95   2.77159  4.20637  3.88992  3.31474  3.48620  3.80745  3.07887  2.70889  3.23433  2.57009  3.41124  3.64697  4.03928  3.51164  2.81721  2.99655  2.62812  1.39225  4.96495  3.20843     99 v - - -
          2.68618  4.42225  2.77519  2.73123  3.46354  2.40513  3.72494  3.29354  2.67741  2.69355  4.24690  2.90347  2.73739  3.18146  2.89801  2.37887  2.77519  2.98518  4.58477  3.61503
          0.01355  4.70424  5.42659  0.61958  0.77255  0.71606  0.67074
     96   3.35351  5.99184  2.04560  0.72797  5.29524  3.61397  4.16176  4.83826  3.18737  4.30141  5.14201  3.06769  3.17283  3.32250  3.80213  3.22414  3.64330  4.38089  6.44417  4.91296    100 e - - -
          2.68618  4.42225  2.77519  2.73123  3.46354  2.40513  3.72494  3.29354  2.67741  2.69355  4.24690  2.90347  2.73739  3.18146  2.89801  2.37887  2.77519  2.98518  4.58477  3.61503
          0.01355  4.70424  5.42659  0.61958  0.77255  0.71606  0.67074
     97   2.52193  1.57629  4.45237  3.85711  3.30602  3.26742  4.23359  2.44309  3.69864  2.39754  2.70758  3.97293  4.27568  3.88529  3.79578  3.17883  3.00942  2.42248  3.22279  3.63472    101 c - - -
          2.68618  4.42225  2.77519  2.73123  3.46354  2.40513  3.72494  3.29354  2.67741  2.69355  4.24690  2.90347  2.73739  3.18146  2.89801  2.37887  2.77519  2.98518  4.58477  3.61503
          0.01355  4.70424  5.42659  0.61958  0.77255  0.71606  0.67074
     98   3.10587  4.49302  4.81111  4.23877  3.48727  2.96020  4.67361  2.01362  4.08883  0.99204  3.39766  4.37788  4.63347  4.26726  4.20356  3.61906  3.34710  1.97427  5.20041  4.04038    102 l - - -
          2.68618  4.42225  2.77519  2.73123  3.46354  2.40513  3.72494  3.29354  2.67741  2.69355  4.24690  2.90347  2.73739  3.18146  2.89801  2.37887  2.77519  2.98518  4.58477  3.61503
          0.01355  4.70424  5.42659  0.61958  0.77255  0.71606  0.67074
     99   2.57148  4.86826  3.19995  2.58789  4.13969  2.66692  3.62099  3.41841  2.63071  3.16740  3.87721  3.15423  3.99805  2.82586  2.69141  1.79673  2.77724  2.51173  5.42794  3.98732    103 s - - -
          2.68618  4.42225  2.77519  2.73123  3.46354  2.40513  3.72494  3.29354  2.67741  2.69355  4.24690  2.90347  2.73739  3.18146  2.89801  2.37887  2.77519  2.98518  4.58477  3.61503
          0.05714  4.70424  3.06865  0.61958  0.77255  0.71606  0.67074
    100   2.53309  4.68317  3.53359  3.00577  2.89644  3.66151  4.01993  3.32402  2.89274  2.98037  3.88570  3.42430  1.35732  3.28016  2.59249  2.95010  3.07301  3.05917  5.29882  4.01115    104 p - - -
          2.68618  4.42225  2.77519  2.73123  3.46354  2.40513  3.72494  3.29354  2.67741  2.69355  4.24690  2.90347  2.73739  3.18146  2.89801  2.37887  2.77519  2.98518  4.58477  3.61503
          0.01527  4.66125  5.16752  0.61958  0.77255  0.78384  0.61000
    101   2.37540  5.20821  2.57240  2.23753  4.52759  3.53580  3.73138  3.99540  2.44400  3.43819  3.81859  3.01371  3.93314  1.60069  2.93546  2.73506  2.82534  3.50838  5.65631  4.26124    105 q - - -
          2.68618  4.42225  2.77519  2.73123  3.46354  2.40513  3.72494  3.29354  2.67741  2.69355  4.24690  2.90347  2.73739  3.18146  2.89801  2.37887  2.77519  2.98518  4.58477  3.61503
          0.01416  4.66014  5.38248  0.61958  0.77255  0.78118  0.61224
    102   1.74062  4.44355  4.37034  3.93769  4.04782  3.61101  4.66506  2.95373  3.85416  3.03981  3.95588  3.99077  4.26467  4.10432  4.06902  2.33849  3.14383  1.00941  5.57158  4.38190    106 v - - -
          2.68618  4.42225  2.77519  2.73123  3.46354  2.40513  3.72494  3.29354  2.67741  2.69355  4.24690  2.90347  2.73739  3.18146  2.89801  2.37887  2.77519  2.98518  4.58477  3.61503
          0.01414  4.66146  5.38381  0.61958  0.77255  0.78352  0.61027
    103   2.52916  4.70188  5.07361  4.50613  3.49769  4.60281  4.98837  2.24234  4.36878  0.79012  3.23075  4.68192  4.87658  4.50700  4.47831  3.94189  3.59303  2.03725  5.40887  4.30253    107 l - - -
          2.68618  4.42225  2.77519  2.73123  3.46354  2.40513  3.72494  3.29354  2.67741  2.69355  4.24690  2.90347  2.73739  3.18146  2.89801  2.37887  2.77519  2.98518  4.58477  3.61503
          0.01414  4.66146  5.38381  0.61958  0.77255  0.78352  0.61027
    104   2.81818  5.16758  2.53574  2.53973  4.49309  3.56158  3.80818  3.94039  2.41564  3.48279  4.26627  3.07426  3.98845  2.93348  2.71243  2.44491  1.40832  3.55837  5.66612  4.29417    108 t - - -
          2.68618  4.42225  2.77519  2.73123  3.46354  2.40513  3.72494  3.29354  2.67741  2.69355  4.24690  2.90347  2.73739  3.18146  2.89801  2.37887  2.77519  2.98518  4.58477  3.61503
          0.01414  4.66146  5.38381  0.61958  0.77255  0.78352  0.61027
    105   2.94323  5.01271  2.38693  2.81906  4.45713  1.02418  4.17057  2.67795  3.11491  3.50975  4.38740  3.30809  4.15997  3.37850  3.57475  3.01544  3.26976  3.45405  5.79680  4.46404    109 g - - -
          2.68618  4.42225  2.77519  2.73123  3.46354  2.40513  3.72494  3.29354  2.67741  2.69355  4.24690  2.90347  2.73739  3.18146  2.89801  2.37887  2.77519  2.98518  4.58477  3.61503
          0.01414  4.66146  5.38381  0.61958  0.77255  0.78352  0.61027
    106   1.90982  5.54569  0.76307  2.62966  5.18312  3.56832  4.30242  4.63762  3.37640  4.23720  5.11188  3.18998  4.24573  3.49183  3.96098  3.18688  3.59044  4.17238  6.41306  4.95469    110 d - - -
          2.68618  4.42225  2.77519  2.73123  3.46354  2.40513  3.72494  3.29354  2.67741  2.69355  4.24690  2.90347  2.73739  3.18146  2.89801  2.37887  2.77519  2.98518  4.58477  3.61503
          0.01414  4.66146  5.38381  0.61958  0.77255  0.78352  0.61027
    107   2.35501  5.13428  2.93852  2.50599  4.42955  3.55048  2.94452  3.87944  2.49225  3.41850  4.19255  1.76405  3.94656  2.83000  2.60722  2.65231  2.97000  2.87126  5.60056  4.22498    111 n - - -
          2.68618  4.42225  2.77519  2.73123  3.46354  2.40513  3.72494  3.29354  2.67741  2.69355  4.24690  2.90347  2.73739  3.18146  2.89801  2.37887  2.77519  2.98518  4.58477  3.61503
          0.01414  4.66146  5.38381  0.61958  0.77255  0.78352  0.61027
    108   1.60610  4.60534  4.16112  4.05711  5.13799  0.65535  5.08449  4.57813  4.22594  4.29523  5.10567  3.98078  4.19454  4.42718  4.43020  2.88130  3.23855  3.85079  6.44779  5.33894    112 G - - -
          2.68618  4.42225  2.77519  2.73123  3.46354  2.40513  3.72494  3.29354  2.67741  2.69355  4.24690  2.90347  2.73739  3.18146  2.89801  2.37887  2.77519  2.98518  4.58477  3.61503
          0.01414  4.66146  5.38381  0.61958  0.77255  0.78352  0.61027
    109   2.55796  4.70946  5.12146  4.53793  3.32292  4.61027  4.94245  2.04175  4.39217  0.79258  2.82235  4.69479  4.80320  4.48580  4.46514  3.94142  3.59778  2.48926  5.31430  4.22669    113 l - - -
          2.68618  4.42225  2.77519  2.73123  3.46354  2.40513  3.72494  3.29354  2.67741  2.69355  4.24690  2.90347  2.73739  3.18146  2.89801  2.37887  2.77519  2.98518  4.58477  3.61503
          0.01414  4.66146  5.38381  0.61958  0.77255  0.64942  0.73887
    110   2.23117  4.64395  3.58709  3.14740  4.23439  2.63912  4.21390  3.62340  3.13579  2.80908  4.14533  3.50145  4.08877  3.45131  3.52537  2.25755  1.21154  3.26363  5.59663  4.34174    114 t - - -
          2.68618  4.42225  2.77519  2.73123  3.46354  2.40513  3.72494  3.29354  2.67741  2.69355  4.24690  2.90347  2.73739  3.18146  2.89801  2.37887  2.77519  2.98518  4.58477  3.61503
          0.01354  4.70445  5.42680  0.61958  0.77255  0.62367  0.76781
    111   3.19530  4.69111  4.60018  4.00861  3.46820  4.34835  4.62072  2.60660  2.78584  0.76759  2.95427  4.27806  4.65323  4.06707  3.95796  3.65232  3.45737  2.55650  5.25723  4.12623    115 l - - -
          2.68618  4.42225  2.77519  2.73123  3.46354  2.40513  3.72494  3.29354  2.67741  2.69355  4.24690  2.90347  2.73739  3.18146  2.89801  2.37887  2.77519  2.98518  4.58477  3.61503
          0.01317  4.73233  5.45467  0.61958  0.77255  0.66744  0.71953
    112   2.83163  4.24335  4.43385  3.66503  3.19546  3.98403  4.31056  1.29604  3.78630  2.11426  2.95802  3.73618  4.34652  3.96879  3.88968  3.28581  2.60064  2.06021  4.88908  3.70523    116 i - - -
          2.68618  4.42225  2.77519  2.73123  3.46354  2.40513  3.72494  3.29354  2.67741  2.69355  4.24690  2.90347  2.73739  3.18146  2.89801  2.37887  2.77519  2.98518  4.58477  3.61503
          0.01320  4.72963  5.45197  0.61958  0.77255  0.66744  0.71953
    113   2.41321  4.32978  3.24387  1.26279  4.20398  3.63150  3.90604  3.51693  2.64105  3.21717  4.05781  3.22608  4.05336  3.07527  3.16684  2.87373  3.05893  2.43585  5.50579  4.18929    117 e - - -
          2.68618  4.42225  2.77519  2.73123  3.46354  2.40513  3.72494  3.29354  2.67741  2.69355  4.24690  2.90347  2.73739  3.18146  2.89801  2.37887  2.77519  2.98518  4.58477  3.61503
          0.01320  4.72963  5.45197  0.61958  0.77255  0.48752  0.95229
    114   2.82388  5.23080  3.07993  2.54356  4.53938  3.49139  3.64449  3.99673  2.39031  3.35783  4.28488  1.44117  3.10092  2.52045  3.00677  2.80486  2.75298  3.60273  5.68370  3.99240    118 n - - -
          2.68618  4.42225  2.77519  2.73123  3.46354  2.40513  3.72494  3.29354  2.67741  2.69355  4.24690  2.90347  2.73739  3.18146  2.89801  2.37887  2.77519  2.98518  4.58477  3.61503
          0.01250  4.78446  5.50680  0.61958  0.77255  0.56083  0.84568
    115   1.12119  4.80772  3.41101  2.88483  4.14222  3.11610  4.00664  3.12580  2.86191  3.18771  4.03267  3.34412  3.79102  2.64185  3.23048  2.90303  2.88058  3.22573  5.47872  4.19245    119 a - - -
          2.68618  4.42225  2.77519  2.73123  3.46354  2.40513  3.72494  3.29354  2.67741  2.69355  4.24690  2.90347  2.73739  3.18146  2.89801  2.37887  2.77519  2.98518  4.58477  3.61503
          0.02065  4.78446  4.41643  0.61958  0.77255  0.56083  0.84568
    116   2.27285  5.39541  2.67666  2.19721  4.72217  2.88531  3.89424  4.19676  2.70055  3.70640  4.47914  3.08171  1.51389  2.68657  3.20724  2.87557  3.18828  3.78406  5.86770  4.45459    120 p - - -
          2.68618  4.42225  2.77519  2.73123  3.46354  2.40513  3.72494  3.29354  2.67741  2.69355  4.24690  2.90347  2.73739  3.18146  2.89801  2.37887  2.77519  2.98518  4.58477  3.61503
          0.01260  4.77641  5.49875  0.61958  0.77255  0.54840  0.86245
    117   2.61253  4.50642  3.73214  2.83815  3.63995  3.79880  4.05306  2.89740  3.08534  2.36302  3.61173  3.55467  3.98010  3.24675  3.30533  3.05069  2.56972  2.77828  1.53634  3.86144    121 w - - -
          2.68618  4.42225  2.77519  2.73123  3.46354  2.40513  3.72494  3.29354  2.67741  2.69355  4.24690  2.90347  2.73739  3.18146  2.89801  2.37887  2.77519  2.98518  4.58477  3.61503
          0.01250  4.78446  5.50680  0.61958  0.77255  0.56083  0.84568
    118   2.41292  5.09270  3.33472  2.80693  4.53025  1.26289  3.95877  3.94612  2.25852  3.51467  4.32357  3.28977  4.11488  3.10268  2.48980  2.90020  3.16679  3.36610  5.70766  4.39785    122 g - - -
          2.68618  4.42225  2.77519  2.73123  3.46354  2.40513  3.72494  3.29354  2.67741  2.69355  4.24690  2.90347  2.73739  3.18146  2.89801  2.37887  2.77519  2.98518  4.58477  3.61503
          0.01250  4.78446  5.50680  0.61958  0.77255  0.56083  0.84568
    119   2.99524  4.39654  4.67994  4.09846  3.53235  4.14981  4.53376  2.26930  3.94605  2.03170  3.36338  4.23697  4.53213  4.15159  3.91813  2.74916  3.23432  0.97312  5.12299  3.93565    123 v - - -
          2.68618  4.42225  2.77519  2.73123  3.46354  2.40513  3.72494  3.29354  2.67741  2.69355  4.24690  2.90347  2.73739  3.18146  2.89801  2.37887  2.77519  2.98518  4.58477  3.61503
          0.01245  4.78815  5.51050  0.61958  0.77255  0.56083  0.84568
    120   2.95573  4.34858  4.69443  3.89612  3.50156  3.37181  4.49844  1.72452  3.95543  2.10376  3.48433  4.22182  4.49919  4.14702  4.06281  3.31612  3.04570  1.17001  5.07063  3.88327    124 v - - -
          2.68618  4.42225  2.77519  2.73123  3.46354  2.40513  3.72494  3.29354  2.67741  2.69355  4.24690  2.90347  2.73739  3.18146  2.89801  2.37887  2.77519  2.98518  4.58477  3.61503
          0.01245  4.78815  5.51050  0.61958  0.77255  0.56083  0.84568
    121   1.21402  4.28146  3.50858  2.78276  3.72071  3.47007  4.04240  2.69079  3.04760  2.48403  3.67813  3.50266  4.15987  3.35600  3.41217  3.01703  3.04606  2.73584  5.15909  3.91924    125 a - - -
          2.68618  4.42225  2.77519  2.73123  3.46354  2.40513  3.72494  3.29354  2.67741  2.69355  4.24690  2.90347  2.73739  3.18146  2.89801  2.37887  2.77519  2.98518  4.58477  3.61503
          0.01826  4.78815  4.62889  0.61958  0.77255  0.56083  0.84568
    122   2.25189  4.84257  3.18192  2.77777  4.08245  3.65453  3.91581  3.47332  2.76462  3.05074  3.07167  3.26652  4.06388  2.85085  3.20166  1.33215  3.04381  3.06330  5.41386  4.11504    126 s - - -
          2.68618  4.42225  2.77519  2.73123  3.46354  2.40513  3.72494  3.29354  2.67741  2.69355  4.24690  2.90347  2.73739  3.18146  2.89801  2.37887  2.77519  2.98518  4.58477  3.61503
          0.01252  4.78242  5.50476  0.61958  0.77255  0.57287  0.82990
    123   2.53690  4.72559  3.47851  2.49404  3.92398  3.73709  3.99955  3.25893  2.88049  2.97227  3.84813  3.24088  4.14244  3.24666  2.69460  2.99378  2.90580  1.26950  5.30972  4.04918    127 v - - -
          2.68618  4.42225  2.77519  2.73123  3.46354  2.40513  3.72494  3.29354  2.67741  2.69355  4.24690  2.90347  2.73739  3.18146  2.89801  2.37887  2.77519  2.98518  4.58477  3.61503
          0.01252  4.78242  5.50476  0.61958  0.77255  0.57287  0.82990
    124   2.86893  5.06762  3.25118  2.74632  4.45321  3.14954  3.93641  3.87466  2.67138  3.45525  4.26453  3.24368  3.34076  2.56444  2.75204  2.90473  1.17665  3.51527  5.66703  4.34268    128 t - - -
          2.68618  4.42225  2.77519  2.73123  3.46354  2.40513  3.72494  3.29354  2.67741  2.69355  4.24690  2.90347  2.73739  3.18146  2.89801  2.37887  2.77519  2.98518  4.58477  3.61503
          0.01876  4.78242  4.58446  0.61958  0.77255  0.57287  0.82990
    125   2.59765  5.14728  2.57206  2.60725  4.42410  3.52061  3.87182  3.85499  2.45122  2.70719  4.23492  3.13947  1.46523  2.94461  3.13701  2.87572  3.10807  3.50537  5.64910  4.29158    129 p - - -
          2.68618  4.42225  2.77519  2.73123  3.46354  2.40513  3.72494  3.29354  2.67741  2.69355  4.24690  2.90347  2.73739  3.18146  2.89801  2.37887  2.77519  2.98518  4.58477  3.61503
          0.01936  4.77626  4.53317  0.61958  0.77255  0.58555  0.81373
    126   2.38405  3.23049  3.41998  2.87392  4.08712  3.63175  3.21026  3.48008  2.84773  3.13660  3.98282  3.33344  4.07789  2.89098  3.26938  1.27415  2.92965  3.09659  5.43157  4.14667    130 s - - -
          2.68618  4.42225  2.77519  2.73123  3.46354  2.40513  3.72494  3.29354  2.67741  2.69355  4.24690  2.90347  2.73739  3.18146  2.89801  2.37887  2.77519  2.98518  4.58477  3.61503
          0.01268  4.76958  5.49193  0.61958  0.77255  0.59904  0.79704
    127   2.88546  4.69623  3.64812  3.06762  3.87457  3.80193  4.02205  2.63713  2.64511  2.74318  3.80449  3.49049  4.18921  3.28755  2.73608  3.05995  1.19574  2.95423  5.26807  4.02818    131 t - - -
          2.68618  4.42225  2.77519  2.73123  3.46354  2.40513  3.72494  3.29354  2.67741  2.69355  4.24690  2.90347  2.73739  3.18146  2.89801  2.37887  2.77519  2.98518  4.58477  3.61503
          0.01268  4.76958  5.49193  0.61958  0.77255  0.59904  0.79704
    128   2.97694  5.26196  3.20431  2.70921  4.53007  3.70592  2.46228  3.71198  2.54220  3.54963  4.35729  1.21849  4.12106  3.02719  2.61232  2.97425  3.11585  3.65597  5.68691  4.33892    132 n - - -
          2.68618  4.42225  2.77519  2.73123  3.46354  2.40513  3.72494  3.29354  2.67741  2.69355  4.24690  2.90347  2.73739  3.18146  2.89801  2.37887  2.77519  2.98518  4.58477  3.61503
          0.04671  4.75179  3.29685  0.61958  0.77255  0.59904  0.79704
    129   2.39056  5.13808  3.11952  2.70659  4.66765  3.63355  4.12640  4.06928  2.51521  3.67040  4.51275  3.32383  0.98815  3.30223  3.25297  3.05156  3.31713  3.69268  5.88388  4.57446    133 p - - -
          2.68620  4.42227  2.77522  2.73125  3.46283  2.40515  3.72497  3.29356  2.67743  2.69357  4.24692  2.90349  2.73742  3.18148  2.89803  2.37889  2.77522  2.98520  4.58479  3.61505
          0.09105  2.49259  5.44078  0.29708  1.35861  0.66149  0.72584
    130   1.29875  4.73888  3.39418  2.77030  3.97877  3.65270  3.94253  2.74317  2.81261  3.02858  3.88611  3.16521  4.07159  3.16218  2.86295  2.43232  2.99456  3.07418  5.33927  4.06246    135 a - - -
          2.68618  4.42225  2.77519  2.73123  3.46354  2.40513  3.72494  3.29354  2.67741  2.69355  4.24690  2.90347  2.73739  3.18146  2.89801  2.37887  2.77519  2.98518  4.58477  3.61503
          0.01335  4.71843  5.44078  0.61958  0.77255  0.66149  0.72584
    131   1.24785  3.49387  3.96660  3.40143  3.60504  3.79090  4.18011  2.86618  3.30278  2.42266  3.58452  3.70944  4.21698  3.59496  2.81093  3.08308  3.05255  2.22282  5.08958  3.87877    136 a - - -
          2.68618  4.42225  2.77519  2.73123  3.46354  2.40513  3.72494  3.29354  2.67741  2.69355  4.24690  2.90347  2.73739  3.18146  2.89801  2.37887  2.77519  2.98518  4.58477  3.61503
          0.01335  4.71843  5.44078  0.61958  0.77255  0.66149  0.72584
    132   2.84802  4.81294  3.34676  2.41759  4.11359  3.66152  4.03906  2.93786  2.90241  3.13628  4.01657  3.36063  3.77461  3.25693  3.30399  2.96467  1.09895  3.13085  5.47799  4.19711    137 t - - -
          2.68618  4.42225  2.77519  2.73123  3.46354  2.40513  3.72494  3.29354  2.67741  2.69355  4.24690  2.90347  2.73739  3.18146  2.89801  2.37887  2.77519  2.98518  4.58477  3.61503
          0.01355  4.70405  5.42639  0.61958  0.77255  0.66149  0.72584
    133   2.07805  4.51206  4.14829  2.75456  3.73748  4.05325  4.42816  2.23119  3.55313  2.66034  3.66789  3.94108  4.44322  3.83989  3.83976  3.35290  3.22308  1.11153  5.30460  4.08662    138 v - - -
          2.68618  4.42225  2.77519  2.73123  3.46354  2.40513  3.72494  3.29354  2.67741  2.69355  4.24690  2.90347  2.73739  3.18146  2.89801  2.37887  2.77519  2.98518  4.58477  3.61503
          0.01355  4.70405  5.42639  0.61958  0.77255  0.66149  0.72584
    134   2.63240  4.41023  4.59924  4.04097  3.49783  2.94682  4.54630  1.07260  3.90693  1.95219  3.50631  4.20222  4.51485  4.12497  4.06045  3.45732  3.23474  2.24347  5.16624  3.97689    139 i - - -
          2.68618  4.42225  2.77519  2.73123  3.46354  2.40513  3.72494  3.29354  2.67741  2.69355  4.24690  2.90347  2.73739  3.18146  2.89801  2.37887  2.77519  2.98518  4.58477  3.61503
          0.01355  4.70405  5.42639  0.61958  0.77255  0.66149  0.72584
    135   2.92567  5.22849  2.94075  2.21439  4.53306  3.05776  3.91186  3.97264  2.71979  3.54089  3.03895  1.21803  4.06754  3.05644  3.19074  2.91929  3.17696  3.61052  5.74608  4.37505    140 n - - -
          2.68618  4.42225  2.77519  2.73123  3.46354  2.40513  3.72494  3.29354  2.67741  2.69355  4.24690  2.90347  2.73739  3.18146  2.89801  2.37887  2.77519  2.98518  4.58477  3.61503
          0.01355  4.70405  5.42639  0.61958  0.77255  0.66029  0.72712
    136   2.59170  5.06950  3.18210  2.69440  4.37352  3.64034  3.88629  3.77567  2.25388  3.37358  3.03683  1.27969  4.06811  3.03790  3.02339  2.90636  3.11966  3.44365  5.59965  4.27550    141 n - - -
          2.68618  4.42225  2.77519  2.73123  3.46354  2.40513  3.72494  3.29354  2.67741  2.69355  4.24690  2.90347  2.73739  3.18146  2.89801  2.37887  2.77519  2.98518  4.58477  3.61503
          0.01354  4.70440  5.42674  0.61958  0.77255  0.66087  0.72650
    137   1.08171  4.81962  3.37297  2.92400  4.42823  2.94823  2.89804  3.85309  2.96008  3.47531  4.29272  3.35425  2.86058  3.29212  3.38881  2.62889  3.08930  3.45408  5.71748  4.41715    142 a - - -
          2.68618  4.42225  2.77519  2.73123  3.46354  2.40513  3.72494  3.29354  2.67741  2.69355  4.24690  2.90347  2.73739  3.18146  2.89801  2.37887  2.77519  2.98518  4.58477  3.61503
          0.01414  4.66141  5.38376  0.61958  0.77255  0.66087  0.72650
    138   2.53884  4.68250  5.31208  4.83137  4.04028  4.77903  5.49444  0.74385  4.73722  2.58444  3.82873  4.96518  5.12191  4.98733  4.90262  4.18443  3.66785  1.56743  5.97851  4.76948    143 i - - -
          2.68618  4.42225  2.77519  2.73123  3.46354  2.40513  3.72494  3.29354  2.67741  2.69355  4.24690  2.90347  2.73739  3.18146  2.89801  2.37887  2.77519  2.98518  4.58477  3.61503
          0.01414  4.66141  5.38376  0.61958  0.77255  0.66087  0.72650
    139   2.85846  4.84322  3.52707  3.00564  4.20504  3.64937  4.04246  3.62364  2.75396  2.54007  4.13717  3.42218  4.13809  3.24971  2.46640  1.07202  3.15186  3.31492  5.51872  4.23471    144 s - - -
          2.68618  4.42225  2.77519  2.73123  3.46354  2.40513  3.72494  3.29354  2.67741  2.69355  4.24690  2.90347  2.73739  3.18146  2.89801  2.37887  2.77519  2.98518  4.58477  3.61503
          0.01414  4.66141  5.38376  0.61958  0.77255  0.66087  0.72650
    140   2.85501  4.48111  3.85532  2.67130  3.52833  3.86426  4.13819  2.84888  3.22043  1.49289  2.00308  3.66896  3.03401  3.52308  3.51945  3.13609  3.08789  2.69065  5.06553  3.85960    145 l - - -
          2.68618  4.42225  2.77519  2.73123  3.46354  2.40513  3.72494  3.29354  2.67741  2.69355  4.24690  2.90347  2.73739  3.18146  2.89801  2.37887  2.77519  2.98518  4.58477  3.61503
          0.01414  4.66141  5.38376  0.61958  0.77255  0.66087  0.72650
    141   3.60262  4.81637  5.60860  5.11440  3.90642  5.14764  5.75742  0.70634  5.02388  1.91299  3.65512  5.28697  5.34447  5.20224  5.14983  4.56364  3.77158  1.67258  6.02569  4.87749    146 i - - -
          2.68618  4.42225  2.77519  2.73123  3.46354  2.40513  3.72494  3.29354  2.67741  2.69355  4.24690  2.90347  2.73739  3.18146  2.89801  2.37887  2.77519  2.98518  4.58477  3.61503
          0.01414  4.66141  5.38376  0.61958  0.77255  0.66087  0.72650
    142   0.85886  4.47527  4.12439  3.64709  4.04799  3.56890  4.49081  2.76199  3.57666  3.06377  3.99857  3.81938  4.19544  3.85779  3.85763  2.50015  3.09267  2.45593  5.52993  4.32426    147 a - - -
          2.68618  4.42225  2.77519  2.73123  3.46354  2.40513  3.72494  3.29354  2.67741  2.69355  4.24690  2.90347  2.73739  3.18146  2.89801  2.37887  2.77519  2.98518  4.58477  3.61503
          0.01414  4.66141  5.38376  0.61958  0.77255  0.63634  0.75338
    143   1.35407  5.03881  3.12419  2.27176  4.17917  2.98362  3.83849  3.79152  2.60564  3.37203  4.17542  3.13468  4.00331  2.98004  2.46771  2.82041  3.04668  3.43715  5.58743  4.24486    148 a - - -
          2.68618  4.42225  2.77519  2.73123  3.46354  2.40513  3.72494  3.29354  2.67741  2.69355  4.24690  2.90347  2.73739  3.18146  2.89801  2.37887  2.77519  2.98518  4.58477  3.61503
          0.01761  4.66898  4.81872  0.61958  0.77255  0.64796  0.74047
    144   2.80366  4.55978  3.83301  3.33648  3.85995  1.15569  4.23872  3.10799  3.20546  2.34580  3.83264  3.65726  4.20298  3.57116  3.26582  3.03198  3.11772  2.32581  5.32966  4.09356    149 g - - -
          2.68618  4.42225  2.77519  2.73123  3.46354  2.40513  3.72494  3.29354  2.67741  2.69355  4.24690  2.90347  2.73739  3.18146  2.89801  2.37887  2.77519  2.98518  4.58477  3.61503
          0.01657  4.66545  4.95945  0.61958  0.77255  0.65401  0.73388
    145   2.42816  5.32950  2.94427  2.60200  4.72071  3.60808  3.91851  4.17023  2.20633  3.68931  4.48914  1.17122  4.08926  2.90113  3.06085  2.85811  3.23416  3.77348  5.84489  4.47888    150 n - - -
          2.68618  4.42225  2.77519  2.73123  3.46354  2.40513  3.72494  3.29354  2.67741  2.69355  4.24690  2.90347  2.73739  3.18146  2.89801  2.37887  2.77519  2.98518  4.58477  3.61503
          0.01412  4.66301  5.38535  0.61958  0.77255  0.65817  0.72939
    146   2.35934  4.96710  2.57476  2.64780  4.34053  3.54420  3.87817  3.75982  2.69083  3.36026  4.16738  3.15418  3.99831  2.90192  3.15661  1.37805  2.91400  2.73588  5.59208  4.25208    151 s - - -
          2.68618  4.42225  2.77519  2.73123  3.46354  2.40513  3.72494  3.29354  2.67741  2.69355  4.24690  2.90347  2.73739  3.18146  2.89801  2.37887  2.77519  2.98518  4.58477  3.61503
          0.01412  4.66301  5.38535  0.61958  0.77255  0.65817  0.72939
    147   2.84575  4.47826  4.24600  3.77970  3.84426  3.78292  4.50183  2.73476  3.59362  2.83365  3.82092  3.95554  4.33472  3.94084  3.47149  2.46070  3.18625  0.83138  5.37999  4.16509    152 v - - -
          2.68618  4.42225  2.77519  2.73123  3.46354  2.40513  3.72494  3.29354  2.67741  2.69355  4.24690  2.90347  2.73739  3.18146  2.89801  2.37887  2.77519  2.98518  4.58477  3.61503
          0.01412  4.66301  5.38535  0.61958  0.77255  0.65817  0.72939
    148   2.77948  4.60992  2.77496  2.48261  3.76915  3.70033  3.82720  2.29174  2.90169  2.82564  3.70946  3.36485  4.09118  3.22126  3.14294  2.94722  3.01248  1.55385  5.18352  3.92615    153 v - - -
          2.68618  4.42225  2.77519  2.73123  3.46354  2.40513  3.72494  3.29354  2.67741  2.69355  4.24690  2.90347  2.73739  3.18146  2.89801  2.37887  2.77519  2.98518  4.58477  3.61503
          0.01421  4.65650  5.37885  0.61958  0.77255  0.65817  0.72939
    149   2.90668  4.52564  3.96477  3.45106  1.19523  3.87668  4.15631  2.94939  3.33808  2.59146  3.60620  3.75738  4.29574  2.73675  3.60837  3.18473  2.53070  2.65690  4.94250  3.58533    154 f - - -
          2.68618  4.42225  2.77519  2.73123  3.46354  2.40513  3.72494  3.29354  2.67741  2.69355  4.24690  2.90347  2.73739  3.18146  2.89801  2.37887  2.77519  2.98518  4.58477  3.61503
          0.01421  4.65650  5.37885  0.61958  0.77255  0.65817  0.72939
    150   0.61889  3.72667  4.48171  4.16897  4.84997  2.32816  4.97216  4.27613  4.10910  3.98198  4.78382  3.96409  4.10459  4.32278  4.30763  2.31847  3.08833  3.62390  6.21980  5.09015    155 A - - -
          2.68618  4.42225  2.77519  2.73123  3.46354  2.40513  3.72494  3.29354  2.67741  2.69355  4.24690  2.90347  2.73739  3.18146  2.89801  2.37887  2.77519  2.98518  4.58477  3.61503
          0.01421  4.65650  5.37885  0.61958  0.77255  0.65817  0.72939
    151   3.03857  4.62181  4.23750  3.71082  3.61346  4.04813  4.48613  2.20142  3.57449  2.33247  2.65531  4.00850  1.15956  3.88350  3.83216  3.37745  3.31195  2.58195  5.30410  4.10610    156 p - - -
          2.68618  4.42225  2.77519  2.73123  3.46354  2.40513  3.72494  3.29354  2.67741  2.69355  4.24690  2.90347  2.73739  3.18146  2.89801  2.37887  2.77519  2.98518  4.58477  3.61503
          0.01421  4.65650  5.37885  0.61958  0.77255  0.65817  0.72939
    152   2.20911  5.17628  2.63997  2.61930  4.58480  2.69095  1.28844  4.05187  2.85017  3.62427  4.43839  3.14586  4.07659  3.14946  3.33242  2.92747  3.20787  3.66348  5.82102  4.44418    157 h - - -
          2.68618  4.42225  2.77519  2.73123  3.46354  2.40513  3.72494  3.29354  2.67741  2.69355  4.24690  2.90347  2.73739  3.18146  2.89801  2.37887  2.77519  2.98518  4.58477  3.61503
          0.01421  4.65650  5.37885  0.61958  0.77255  0.65817  0.72939
    153   2.84836  4.83377  3.46597  2.94041  4.17176  3.65346  3.99278  3.56703  2.71553  2.54145  4.07179  3.37530  1.32120  3.19626  2.47816  2.61825  3.12279  3.26660  5.47698  4.20527    158 p - - -
          2.68618  4.42225  2.77519  2.73123  3.46354  2.40513  3.72494  3.29354  2.67741  2.69355  4.24690  2.90347  2.73739  3.18146  2.89801  2.37887  2.77519  2.98518  4.58477  3.61503
          0.01421  4.65650  5.37885  0.61958  0.77255  0.65456  0.73328
    154   0.71400  4.47945  4.24054  3.89271  4.54701  2.47317  4.76642  3.83175  3.86397  3.63386  4.49217  3.87948  4.12792  4.11233  4.11086  2.73914  3.09787  2.40523  5.95830  4.78498    159 a - - -
          2.68618  4.42225  2.77519  2.73123  3.46354  2.40513  3.72494  3.29354  2.67741  2.69355  4.24690  2.90347  2.73739  3.18146  2.89801  2.37887  2.77519  2.98518  4.58477  3.61503
          0.01420  4.65761  5.37996  0.61958  0.77255  0.65629  0.73141
    155   1.12481  4.78517  2.57075  2.89464  4.34455  2.88249  4.09322  3.73251  2.97832  3.39141  4.22259  3.33074  4.05299  3.28727  3.41458  2.73505  3.07391  2.58211  5.66039  4.36333    160 a - - -
          2.68618  4.42225  2.77519  2.73123  3.46354  2.40513  3.72494  3.29354  2.67741  2.69355  4.24690  2.90347  2.73739  3.18146  2.89801  2.37887  2.77519  2.98518  4.58477  3.61503
          0.01420  4.65761  5.37996  0.61958  0.77255  0.65629  0.73141
    156   2.89872  5.38262  2.45436  2.22135  4.72435  3.57743  3.80555  4.19772  1.20861  3.67453  4.43766  3.04502  4.01120  2.89250  2.88737  2.85210  2.76087  3.77412  5.80229  4.40409    161 k - - -
          2.68618  4.42225  2.77519  2.73123  3.46354  2.40513  3.72494  3.29354  2.67741  2.69355  4.24690  2.90347  2.73739  3.18146  2.89801  2.37887  2.77519  2.98518  4.58477  3.61503
          0.01420  4.65761  5.37996  0.61958  0.77255  0.65629  0.73141
    157   2.57444  5.18779  3.30487  2.71882  4.51236  3.33770  3.82045  3.91933  1.15329  2.72341  4.26530  3.17354  4.08504  2.89706  2.55434  2.94380  3.15321  3.57352  5.61757  4.31803    162 k - - -
          2.68618  4.42225  2.77519  2.73123  3.46354  2.40513  3.72494  3.29354  2.67741  2.69355  4.24690  2.90347  2.73739  3.18146  2.89801  2.37887  2.77519  2.98518  4.58477  3.61503
          0.15743  4.65650  1.99391  0.61958  0.77255  0.65629  0.73141
    158   2.68901  4.24317  4.26839  3.72503  2.64428  3.29631  4.27276  2.56902  3.60886  2.48585  3.43794  3.88614  4.23126  3.83337  3.78551  2.95602  2.84464  1.14333  4.96562  3.76470    163 v - - -
          2.68618  4.42225  2.77519  2.73123  3.46354  2.40513  3.72494  3.29354  2.67741  2.69355  4.24690  2.90347  2.73739  3.18146  2.89801  2.37887  2.77519  2.98518  4.58477  3.61503
          0.01638  4.51546  5.23780  0.61958  0.77255  0.85666  0.55265
    159   2.03826  4.50097  3.75996  3.36134  4.31635  3.35266  4.38131  3.63724  3.33210  2.73324  4.26776  3.58573  4.03453  3.65489  3.65976  0.91881  3.02213  3.23688  5.71081  4.46889    164 s - - -
          2.68618  4.42225  2.77519  2.73123  3.46354  2.40513  3.72494  3.29354  2.67741  2.69355  4.24690  2.90347  2.73739  3.18146  2.89801  2.37887  2.77519  2.98518  4.58477  3.61503
          0.01638  4.51546  5.23780  0.61958  0.77255  0.85666  0.55265
    160   2.92800  5.24683  3.10059  2.61968  4.61630  3.61920  3.79278  4.04419  2.03473  3.44759  4.34943  3.12853  3.68311  1.26767  2.73160  2.64206  3.15381  3.66842  5.67767  4.35742    165 q - - -
          2.68618  4.42225  2.77519  2.73123  3.46354  2.40513  3.72494  3.29354  2.67741  2.69355  4.24690  2.90347  2.73739  3.18146  2.89801  2.37887  2.77519  2.98518  4.58477  3.61503
          0.02284  4.51546  4.45305  0.61958  0.77255  0.85666  0.55265
    161   2.55822  5.13193  3.16702  2.59243  4.43936  3.60296  3.56389  3.86559  2.28459  3.39605  4.19444  2.55318  3.98748  2.77056  1.45484  2.83152  3.05197  3.50826  5.50003  3.56521    166 r - - -
          2.68618  4.42225  2.77519  2.73123  3.46354  2.40513  3.72494  3.29354  2.67741  2.69355  4.24690  2.90347  2.73739  3.18146  2.89801  2.37887  2.77519  2.98518  4.58477  3.61503
          0.01649  4.50911  5.23145  0.61958  0.77255  0.86422  0.54711
    162   1.05524  4.39482  3.96624  3.51775  4.18004  2.71805  4.42650  3.44882  3.47406  3.24765  4.12203  3.66533  4.02850  3.75130  3.77405  2.75471  2.21018  2.29550  5.60163  4.39994    167 a - - -
          2.68618  4.42225  2.77519  2.73123  3.46354  2.40513  3.72494  3.29354  2.67741  2.69355  4.24690  2.90347  2.73739  3.18146  2.89801  2.37887  2.77519  2.98518  4.58477  3.61503
          0.01649  4.50911  5.23145  0.61958  0.77255  0.86422  0.54711
    163   2.31120  4.37463  3.58664  3.38980  3.57831  3.80927  4.20224  1.23900  3.34215  2.58362  3.54185  3.26193  4.22735  3.62047  3.62832  3.11473  3.04518  2.23159  5.09771  3.88087    168 i - - -
          2.68618  4.42225  2.77519  2.73123  3.46354  2.40513  3.72494  3.29354  2.67741  2.69355  4.24690  2.90347  2.73739  3.18146  2.89801  2.37887  2.77519  2.98518  4.58477  3.61503
          0.01649  4.50911  5.23145  0.61958  0.77255  0.86422  0.54711
    164   2.63415  4.88077  3.12301  2.57071  4.11758  3.48772  3.37856  3.53074  2.54728  3.14128  3.69654  3.08442  3.93503  2.14705  2.99783  2.52400  1.80914  3.21464  5.39091  3.77786    169 t - - -
          2.68618  4.42225  2.77519  2.73123  3.46354  2.40513  3.72494  3.29354  2.67741  2.69355  4.24690  2.90347  2.73739  3.18146  2.89801  2.37887  2.77519  2.98518  4.58477  3.61503
          0.01649  4.50911  5.23145  0.61958  0.77255  0.77362  0.61867
    165   2.14430  4.24098  4.05666  3.47698  3.33835  3.79679  4.09884  2.65945  3.36673  1.32332  3.32665  3.73258  3.64665  3.61430  3.58778  2.94238  2.95759  2.42696  4.38677  3.53932    170 l - - -
          2.68618  4.42225  2.77519  2.73123  3.46354  2.40513  3.72494  3.29354  2.67741  2.69355  4.24690  2.90347  2.73739  3.18146  2.89801  2.37887  2.77519  2.98518  4.58477  3.61503
          0.01595  4.54235  5.26470  0.61958  0.77255  0.82344  0.57789
    166   2.42306  4.28723  3.99855  3.41989  3.38246  3.81092  4.10392  2.42619  3.31220  1.44848  3.37485  3.70832  3.59418  3.57912  2.79217  3.08738  2.97956  2.20474  4.90253  3.70267    171 l - - -
          2.68618  4.42225  2.77519  2.73123  3.46354  2.40513  3.72494  3.29354  2.67741  2.69355  4.24690  2.90347  2.73739  3.18146  2.89801  2.37887  2.77519  2.98518  4.58477  3.61503
          0.01595  4.54235  5.26470  0.61958  0.77255  0.82344  0.57789
    167   2.92868  5.32236  2.83728  2.50108  4.65086  2.70055  3.51777  4.11911  2.57713  3.63080  4.42688  1.29439  4.02205  2.53158  2.88840  2.89274  3.17310  3.72551  5.78005  4.39671    172 n - - -
          2.68618  4.42225  2.77519  2.73123  3.46354  2.40513  3.72494  3.29354  2.67741  2.69355  4.24690  2.90347  2.73739  3.18146  2.89801  2.37887  2.77519  2.98518  4.58477  3.61503
          0.05341  4.54235  3.18535  0.61958  0.77255  0.82344  0.57789
    168   2.71048  5.18394  2.96113  2.11826  4.51172  3.49942  3.67906  3.97789  2.31076  3.46758  4.23397  2.97635  3.65063  1.75628  2.69529  2.50003  2.52286  3.56627  5.62320  4.23363    173 q - - -
          2.68618  4.42225  2.77519  2.73123  3.46354  2.40513  3.72494  3.29354  2.67741  2.69355  4.24690  2.90347  2.73739  3.18146  2.89801  2.37887  2.77519  2.98518  4.58477  3.61503
          0.01655  4.50549  5.22783  0.61958  0.77255  0.86848  0.54402
    169   0.78893  4.46133  3.83559  3.54989  4.70608  2.45130  4.60833  4.13197  3.62136  3.81149  4.62177  3.65711  2.49927  3.88370  3.92832  2.69729  3.01834  3.53509  6.03774  4.84679    174 a - - -
          2.68618  4.42225  2.77519  2.73123  3.46354  2.40513  3.72494  3.29354  2.67741  2.69355  4.24690  2.90347  2.73739  3.18146  2.89801  2.37887  2.77519  2.98518  4.58477  3.61503
          0.01655  4.50549  5.22783  0.61958  0.77255  0.86848  0.54402
    170   2.65453  4.07046  3.59174  3.28324  3.38715  2.61872  4.01425  2.00953  3.20600  2.47457  3.25596  3.59595  4.10197  3.46935  3.47754  2.49938  2.92455  1.89647  4.84645  3.66144    175 v - - -
          2.68618  4.42225  2.77519  2.73123  3.46354  2.40513  3.72494  3.29354  2.67741  2.69355  4.24690  2.90347  2.73739  3.18146  2.89801  2.37887  2.77519  2.98518  4.58477  3.61503
          0.01655  4.50549  5.22783  0.61958  0.77255  0.86848  0.54402
    171   2.57134  4.23478  3.91192  3.01737  3.35915  3.34183  4.02913  2.58750  3.25126  2.42444  3.23178  3.63381  4.11624  3.42825  3.50410  2.92404  2.92742  1.35755  4.24701  3.64236    176 v - - -
          2.68618  4.42225  2.77519  2.73123  3.46354  2.40513  3.72494  3.29354  2.67741  2.69355  4.24690  2.90347  2.73739  3.18146  2.89801  2.37887  2.77519  2.98518  4.58477  3.61503
          0.01634  4.51841  5.24076  0.61958  0.77255  0.86848  0.54402
    172   1.63595  4.63204  3.09405  2.18505  4.16588  3.52361  3.73053  3.59156  2.49536  3.06262  3.99255  3.05926  3.91436  2.88223  2.71904  2.38640  2.93856  3.26349  5.38040  4.08082    177 a - - -
          2.68618  4.42225  2.77519  2.73123  3.46354  2.40513  3.72494  3.29354  2.67741  2.69355  4.24690  2.90347  2.73739  3.18146  2.89801  2.37887  2.77519  2.98518  4.58477  3.61503
          0.01634  4.51841  5.24076  0.61958  0.77255  0.86848  0.54402
    173   1.41490  3.07187  3.65671  3.10047  3.59005  3.61861  3.98507  2.94803  3.03519  2.67139  3.55923  3.46550  3.72400  3.33871  2.94589  2.90865  2.90736  2.43881  5.00620  3.80883    178 a - - -
          2.68618  4.42225  2.77519  2.73123  3.46354  2.40513  3.72494  3.29354  2.67741  2.69355  4.24690  2.90347  2.73739  3.18146  2.89801  2.37887  2.77519  2.98518  4.58477  3.61503
          0.02005  4.51841  4.71660  0.61958  0.77255  0.86735  0.54484
    174   2.76221  4.74002  3.27243  2.74139  3.98062  1.52561  3.82391  3.38120  2.60958  2.50848  3.87574  3.21366  3.99870  2.80973  2.76903  2.83898  2.99822  3.10244  5.26124  4.01601    179 g - - -
          2.68618  4.42225  2.77519  2.73123  3.46354  2.40513  3.72494  3.29354  2.67741  2.69355  4.24690  2.90347  2.73739  3.18146  2.89801  2.37887  2.77519  2.98518  4.58477  3.61503
          0.01639  4.51516  5.23750  0.61958  0.77255  0.87234  0.54124
    175   2.62604  4.63082  3.32263  2.77668  3.89758  1.55162  3.85502  3.29421  2.72892  2.96059  3.80911  3.23468  3.97523  3.08011  2.91566  2.37851  2.94676  2.89128  4.41225  3.97528    180 g - - -
          2.68618  4.42225  2.77519  2.73123  3.46354  2.40513  3.72494  3.29354  2.67741  2.69355  4.24690  2.90347  2.73739  3.18146  2.89801  2.37887  2.77519  2.98518  4.58477  3.61503
          0.01639  4.51516  5.23750  0.61958  0.77255  0.87234  0.54124
    176   2.69507  4.60768  3.45291  3.10509  4.23112  3.14924  4.17671  3.70608  3.03811  3.28894  4.23235  3.43990  0.93719  3.44193  3.36219  2.82933  3.08104  3.32885  5.50822  4.29596    181 p - - -
          2.68618  4.42225  2.77519  2.73123  3.46354  2.40513  3.72494  3.29354  2.67741  2.69355  4.24690  2.90347  2.73739  3.18146  2.89801  2.37887  2.77519  2.98518  4.58477  3.61503
          0.01639  4.51516  5.23750  0.61958  0.77255  0.87234  0.54124
    177   1.99629  5.12574  2.84369  1.84111  4.46589  3.08984  3.67402  3.94343  2.42783  3.45258  4.19832  2.91759  3.80882  2.40440  2.81915  2.57898  2.94032  3.47643  5.55288  4.20055    182 e - - -
          2.68618  4.42225  2.77519  2.73123  3.46354  2.40513  3.72494  3.29354  2.67741  2.69355  4.24690  2.90347  2.73739  3.18146  2.89801  2.37887  2.77519  2.98518  4.58477  3.61503
          0.01639  4.51516  5.23750  0.61958  0.77255  0.87234  0.54124
    178   2.68341  4.97161  2.94025  2.49931  4.25763  3.32410  3.67107  3.69667  2.27158  3.27322  4.06163  1.63530  3.90640  2.85711  2.96486  2.67619  2.94960  2.75353  5.43762  4.02704    183 n - - -
          2.68618  4.42225  2.77519  2.73123  3.46354  2.40513  3.72494  3.29354  2.67741  2.69355  4.24690  2.90347  2.73739  3.18146  2.89801  2.37887  2.77519  2.98518  4.58477  3.61503
          0.03212  4.51516  3.87938  0.61958  0.77255  0.87234  0.54124
    179   2.74083  4.17540  4.27947  3.70007  3.09097  3.85397  4.16431  2.27463  3.56282  1.21992  3.26051  3.87183  4.21272  3.76823  3.71263  2.91974  2.78364  2.29852  4.78100  3.61775    184 l - - -
          2.68618  4.42225  2.77519  2.73123  3.46354  2.40513  3.72494  3.29354  2.67741  2.69355  4.24690  2.90347  2.73739  3.18146  2.89801  2.37887  2.77519  2.98518  4.58477  3.61503
          0.01665  4.49969  5.22203  0.61958  0.77255  0.89028  0.52855
    180   2.46196  3.40655  4.33572  3.74914  3.21928  3.82023  4.13356  2.43992  3.59802  1.47584  3.10692  3.87505  4.18134  3.78398  3.71292  3.12381  2.44530  2.11040  4.71773  3.34783    185 l - - -
          2.68618  4.42225  2.77519  2.73123  3.46354  2.40513  3.72494  3.29354  2.67741  2.69355  4.24690  2.90347  2.73739  3.18146  2.89801  2.37887  2.77519  2.98518  4.58477  3.61503
          0.03469  4.49969  3.77294  0.61958  0.77255  0.89028  0.52855
    181   2.62581  4.33474  3.76128  3.23478  3.62569  2.43422  4.07945  2.91190  3.16826  2.69944  3.59796  3.54462  4.05810  3.46094  3.47418  2.90367  2.10366  1.52825  5.05026  3.86783    186 v - - -
          2.68618  4.42225  2.77519  2.73123  3.46354  2.40513  3.72494  3.29354  2.67741  2.69355  4.24690  2.90347  2.73739  3.18146  2.89801  2.37887  2.77519  2.98518  4.58477  3.61503
          0.01695  4.48194  5.20429  0.61958  0.77255  0.91015  0.51494
    182   2.69031  3.55232  2.62510  2.62533  3.98999  3.53164  3.24159  3.39713  2.61903  3.03819  3.86806  3.12142  3.93191  2.96128  3.06082  2.72071  1.60910  3.10200  5.27221  3.99959    187 t - - -
          2.68618  4.42225  2.77519  2.73123  3.46354  2.40513  3.72494  3.29354  2.67741  2.69355  4.24690  2.90347  2.73739  3.18146  2.89801  2.37887  2.77519  2.98518  4.58477  3.61503
          0.01695  4.48194  5.20429  0.61958  0.77255  0.91015  0.51494
    183   2.69510  3.97310  3.75875  3.19106  3.44414  3.70883  3.98552  2.70814  3.10205  2.44469  3.42795  2.78836  4.08489  3.39631  3.08929  2.97896  2.87555  1.40037  4.89087  3.69964    188 v - - -
          2.68618  4.42225  2.77519  2.73123  3.46354  2.40513  3.72494  3.29354  2.67741  2.69355  4.24690  2.90347  2.73739  3.18146  2.89801  2.37887  2.77519  2.98518  4.58477  3.61503
          0.06733  4.48194  2.92251  0.61958  0.77255  0.91015  0.51494
    184   1.59739  4.79420  3.09898  2.34768  4.04893  2.80944  3.65164  3.46215  2.55627  2.94917  3.90567  3.07241  3.90749  2.80939  3.00281  2.73766  2.90739  3.10225  5.30205  4.01964    189 a - - -
          2.68618  4.42225  2.77519  2.73123  3.46354  2.40513  3.72494  3.29354  2.67741  2.69355  4.24690  2.90347  2.73739  3.18146  2.89801  2.37887  2.77519  2.98518  4.58477  3.61503
          0.03369  4.43243  3.85161  0.61958  0.77255  0.96187  0.48156
    185   2.70884  5.02425  2.89321  2.34203  4.30067  3.48889  3.69563  3.72861  2.34873  2.69857  4.08845  1.76296  3.89152  2.79007  2.84413  2.70940  2.68775  3.30887  5.49835  4.13797    190 n - - -
          2.68618  4.42225  2.77519  2.73123  3.46354  2.40513  3.72494  3.29354  2.67741  2.69355  4.24690  2.90347  2.73739  3.18146  2.89801  2.37887  2.77519  2.98518  4.58477  3.61503
          0.01810  4.41684  5.13918  0.61958  0.77255  0.97711  0.47224
    186   2.51759  4.48939  3.65054  3.41209  4.56503  3.25709  4.50297  3.88805  3.44054  3.62473  4.51415  3.58823  0.91959  3.77949  3.72981  2.73489  2.15425  3.40229  5.92232  4.70911    191 p - - -
          2.68618  4.42225  2.77519  2.73123  3.46354  2.40513  3.72494  3.29354  2.67741  2.69355  4.24690  2.90347  2.73739  3.18146  2.89801  2.37887  2.77519  2.98518  4.58477  3.61503
          0.01810  4.41684  5.13918  0.61958  0.77255  0.97711  0.47224
    187   2.75943  5.05238  1.58950  2.46041  4.36913  3.46091  3.77864  3.80352  2.60400  2.65064  4.18704  2.85206  3.92384  2.92211  3.09030  2.34189  2.68120  3.43971  5.59487  4.22320    192 d - - -
          2.68618  4.42225  2.77519  2.73123  3.46354  2.40513  3.72494  3.29354  2.67741  2.69355  4.24690  2.90347  2.73739  3.18146  2.89801  2.37887  2.77519  2.98518  4.58477  3.61503
          0.01810  4.41684  5.13918  0.61958  0.77255  0.96559  0.47926
    188   3.50389  4.75583  5.30918  4.82004  3.58173  4.91331  5.40331  0.78566  4.65850  1.68690  3.38493  5.02080  5.12860  4.85384  4.78244  4.33211  3.75434  1.93274  5.68354  4.51441    193 i - - -
          2.68618  4.42225  2.77519  2.73123  3.46354  2.40513  3.72494  3.29354  2.67741  2.69355  4.24690  2.90347  2.73739  3.18146  2.89801  2.37887  2.77519  2.98518  4.58477  3.61503
          0.01802  4.42136  5.14371  0.61958  0.77255  0.97274  0.47489
    189   2.91200  5.77001  1.90525  0.90667  5.07423  3.43920  3.98251  4.59346  2.99973  4.08088  4.92494  2.89728  4.06146  3.14423  3.60440  3.04141  3.45266  4.15048  6.23665  4.71495    194 e - - -
          2.68618  4.42225  2.77519  2.73123  3.46354  2.40513  3.72494  3.29354  2.67741  2.69355  4.24690  2.90347  2.73739  3.18146  2.89801  2.37887  2.77519  2.98518  4.58477  3.61503
          0.01802  4.42136  5.14371  0.61958  0.77255  0.97274  0.47489
    190   2.36299  4.58713  3.36547  2.90566  4.19885  3.37174  4.03480  3.53915  2.91008  3.24899  4.08850  2.23386  3.94441  3.24429  3.31220  2.61149  1.37311  2.92830  5.52958  4.25481    195 t - - -
          2.68618  4.42225  2.77519  2.73123  3.46354  2.40513  3.72494  3.29354  2.67741  2.69355  4.24690  2.90347  2.73739  3.18146  2.89801  2.37887  2.77519  2.98518  4.58477  3.61503
          0.01802  4.42136  5.14371  0.61958  0.77255  0.97274  0.47489
    191   0.50527  4.48514  4.07411  3.91565  4.61425  3.30223  4.85306  3.79665  3.93168  3.66539  4.65598  3.87796  4.09923  4.22313  4.12553  2.82621  3.14226  3.31965  6.03538  4.86513    196 A - - -
          2.68618  4.42225  2.77519  2.73123  3.46354  2.40513  3.72494  3.29354  2.67741  2.69355  4.24690  2.90347  2.73739  3.18146  2.89801  2.37887  2.77519  2.98518  4.58477  3.61503
          0.01802  4.42136  5.14371  0.61958  0.77255  0.97274  0.47489
    192   2.79218  5.06663  2.92839  2.54133  4.49754  3.38245  3.81840  3.94084  2.55637  3.48891  4.29164  2.86976  2.81276  1.36031  2.97983  2.79898  2.79230  3.54898  5.66616  4.31513    197 q - - -
          2.68618  4.42225  2.77519  2.73123  3.46354  2.40513  3.72494  3.29354  2.67741  2.69355  4.24690  2.90347  2.73739  3.18146  2.89801  2.37887  2.77519  2.98518  4.58477  3.61503
          0.01802  4.42136  5.14371  0.61958  0.77255  0.97274  0.47489
    193   2.57928  4.92352  3.37011  2.70661  4.23138  3.67091  3.76294  3.62014  2.26685  3.20374  4.04819  3.21870  4.04326  2.67888  1.40884  2.92773  3.08693  3.32314  3.16006  4.14583    198 r - - -
          2.68618  4.42225  2.77519  2.73123  3.46354  2.40513  3.72494  3.29354  2.67741  2.69355  4.24690  2.90347  2.73739  3.18146  2.89801  2.37887  2.77519  2.98518  4.58477  3.61503
          0.01802  4.42136  5.14371  0.61958  0.77255  0.97274  0.47489
    194   2.99865  4.64259  4.06857  3.72634  3.71300  2.42735  4.52503  2.99626  3.61845  0.79218  3.73767  3.96607  4.36507  3.96155  3.83726  3.28282  3.34567  2.87690  5.34550  4.11816    199 l - - -
          2.68618  4.42225  2.77519  2.73123  3.46354  2.40513  3.72494  3.29354  2.67741  2.69355  4.24690  2.90347  2.73739  3.18146  2.89801  2.37887  2.77519  2.98518  4.58477  3.61503
          0.01802  4.42136  5.14371  0.61958  0.77255  0.97274  0.47489
    195   3.41145  4.78276  4.91580  4.49230  0.92193  4.44343  4.38566  2.60484  4.34810  2.13561  3.48566  4.49338  4.80829  4.44150  4.42905  3.84166  3.68563  1.99798  4.62078  3.04798    200 f - - -
          2.68618  4.42225  2.77519  2.73123  3.46354  2.40513  3.72494  3.29354  2.67741  2.69355  4.24690  2.90347  2.73739  3.18146  2.89801  2.37887  2.77519  2.98518  4.58477  3.61503
          0.01802  4.42136  5.14371  0.61958  0.77255  0.97274  0.47489
    196   2.67589  4.39839  3.18077  2.61181  4.10039  3.54148  3.74771  3.49385  1.59652  3.11388  3.94239  3.10900  3.93798  2.91042  2.59615  2.55278  2.77284  2.49466  5.36465  4.05818    201 k - - -
          2.68618  4.42225  2.77519  2.73123  3.46354  2.40513  3.72494  3.29354  2.67741  2.69355  4.24690  2.90347  2.73739  3.18146  2.89801  2.37887  2.77519  2.98518  4.58477  3.61503
          0.01802  4.42136  5.14371  0.61958  0.77255  0.92745  0.50345
    197   2.31799  4.43275  4.18968  3.66221  1.95645  3.94772  3.94864  2.89364  3.55622  2.56167  3.51072  3.84327  3.88223  3.76543  3.75835  3.24825  3.17603  2.71069  4.42309  1.46829    202 y - - -
          2.68618  4.42225  2.77519  2.73123  3.46354  2.40513  3.72494  3.29354  2.67741  2.69355  4.24690  2.90347  2.73739  3.18146  2.89801  2.37887  2.77519  2.98518  4.58477  3.61503
          0.01769  4.43923  5.16157  0.61958  0.77255  0.83119  0.57187
    198   2.50492  4.49029  3.67276  3.36666  4.63692  2.63491  4.47301  4.07318  3.43555  3.73521  4.54631  3.55851  1.00841  3.72381  3.77212  2.04494  3.00498  3.21990  5.95963  4.73661    203 p - - -
          2.68618  4.42225  2.77519  2.73123  3.46354  2.40513  3.72494  3.29354  2.67741  2.69355  4.24690  2.90347  2.73739  3.18146  2.89801  2.37887  2.77519  2.98518  4.58477  3.61503
          0.01684  4.48841  5.21076  0.61958  0.77255  0.90062  0.52141
    199   2.61583  4.71397  3.18190  2.49825  4.20764  1.25682  4.05249  3.53231  2.94998  3.22163  4.11250  3.28212  4.02183  3.27168  3.35796  2.80403  3.05361  2.45672  5.55513  4.27013    204 g - - -
          2.68618  4.42225  2.77519  2.73123  3.46354  2.40513  3.72494  3.29354  2.67741  2.69355  4.24690  2.90347  2.73739  3.18146  2.89801  2.37887  2.77519  2.98518  4.58477  3.61503
          0.01682  4.48928  5.21162  0.61958  0.77255  0.90203  0.52045
    200   2.76434  4.35589  3.99292  3.46629  3.56369  3.76618  4.21210  1.21047  3.32087  2.55708  3.53068  3.74092  3.31917  3.64387  3.36218  3.08997  2.43281  2.44987  5.08441  3.87893    205 i - - -
          2.68618  4.42225  2.77519  2.73123  3.46354  2.40513  3.72494  3.29354  2.67741  2.69355  4.24690  2.90347  2.73739  3.18146  2.89801  2.37887  2.77519  2.98518  4.58477  3.61503
          0.01682  4.48928  5.21162  0.61958  0.77255  0.90203  0.52045
    201   2.78828  5.13247  2.98284  2.49767  4.44218  1.69245  3.17731  3.88391  2.39662  3.41997  4.20858  2.84790  2.95567  2.76061  2.65048  2.77707  3.02092  3.51029  5.59512  4.23563    206 g - - -
          2.68618  4.42225  2.77519  2.73123  3.46354  2.40513  3.72494  3.29354  2.67741  2.69355  4.24690  2.90347  2.73739  3.18146  2.89801  2.37887  2.77519  2.98518  4.58477  3.61503
          0.01683  4.48879  5.21114  0.61958  0.77255  0.90203  0.52045
    202   2.85209  4.36434  4.14987  3.59470  3.23400  3.90892  4.16175  2.59128  3.45456  1.13007  3.36079  3.84162  4.28341  3.71831  3.66736  2.53117  3.09180  2.54054  4.82970  2.99249    207 l - - -
          2.68618  4.42225  2.77519  2.73123  3.46354  2.40513  3.72494  3.29354  2.67741  2.69355  4.24690  2.90347  2.73739  3.18146  2.89801  2.37887  2.77519  2.98518  4.58477  3.61503
          0.01683  4.48879  5.21114  0.61958  0.77255  0.90203  0.52045
    203   2.77577  3.95576  4.04296  3.46909  3.46453  3.79267  4.16244  2.72123  3.25784  1.17717  3.43119  3.74118  4.20541  3.60206  2.97535  3.09943  2.44610  2.54974  5.00262  3.80573    208 l - - -
          2.68618  4.42225  2.77519  2.73123  3.46354  2.40513  3.72494  3.29354  2.67741  2.69355  4.24690  2.90347  2.73739  3.18146  2.89801  2.37887  2.77519  2.98518  4.58477  3.61503
          0.01683  4.48879  5.21114  0.61958  0.77255  0.85431  0.55439
    204   2.71724  4.35105  3.78849  3.23732  3.48879  3.71537  4.04317  2.79980  3.14972  2.57645  3.49368  2.51447  4.12238  3.44994  3.44458  2.99799  2.47533  1.43285  3.94299  3.73854    209 v - - -
          2.68618  4.42225  2.77519  2.73123  3.46354  2.40513  3.72494  3.29354  2.67741  2.69355  4.24690  2.90347  2.73739  3.18146  2.89801  2.37887  2.77519  2.98518  4.58477  3.61503
          0.01653  4.50642  5.22876  0.61958  0.77255  0.87967  0.53601
    205   2.73932  4.33374  3.87995  3.30925  3.47995  3.77022  4.07794  2.52929  3.19093  2.44471  3.44841  3.63299  3.00104  3.49768  3.00723  2.93714  2.98033  1.32798  4.97237  3.76028    210 v - - -
          2.68618  4.42225  2.77519  2.73123  3.46354  2.40513  3.72494  3.29354  2.67741  2.69355  4.24690  2.90347  2.73739  3.18146  2.89801  2.37887  2.77519  2.98518  4.58477  3.61503
          0.01652  4.50725  5.22960  0.61958  0.77255  0.88103  0.53504
    206   2.06953  4.49107  3.70999  3.26066  4.20897  3.37918  4.27808  3.51505  3.22272  3.02598  4.13139  3.52980  2.92771  3.54508  3.56666  2.76627  1.07733  3.14712  5.59700  4.36572    211 t - - -
          2.68618  4.42225  2.77519  2.73123  3.46354  2.40513  3.72494  3.29354  2.67741  2.69355  4.24690  2.90347  2.73739  3.18146  2.89801  2.37887  2.77519  2.98518  4.58477  3.61503
          0.01652  4.50725  5.22960  0.61958  0.77255  0.88103  0.53504
    207   1.87644  4.50956  3.73179  3.31308  4.07122  1.09179  4.28502  3.54894  3.27089  3.24001  4.11795  3.57398  4.05835  3.59781  3.59290  2.82441  3.03716  3.18946  3.75695  4.21256    212 g - - -
          2.68618  4.42225  2.77519  2.73123  3.46354  2.40513  3.72494  3.29354  2.67741  2.69355  4.24690  2.90347  2.73739  3.18146  2.89801  2.37887  2.77519  2.98518  4.58477  3.61503
          0.01652  4.50725  5.22960  0.61958  0.77255  0.84878  0.55851
    208   2.47403  4.67090  3.37758  2.92368  4.25817  1.25020  4.05509  3.65463  2.89713  3.30450  4.14165  3.32618  3.99862  3.01766  3.11230  2.78117  2.37210  3.06605  5.57259  4.29854    213 g - - -
          2.68618  4.42225  2.77519  2.73123  3.46354  2.40513  3.72494  3.29354  2.67741  2.69355  4.24690  2.90347  2.73739  3.18146  2.89801  2.37887  2.77519  2.98518  4.58477  3.61503
          0.01633  4.51889  5.24124  0.61958  0.77255  0.84327  0.56265
    209   2.75792  5.10387  2.47770  1.43181  4.38829  3.52009  3.77021  3.52110  2.56298  3.37762  4.18005  3.02191  3.94687  2.90192  3.05100  2.77450  2.91727  2.50676  5.59986  4.22584    214 e - - -
          2.68618  4.42225  2.77519  2.73123  3.46354  2.40513  3.72494  3.29354  2.67741  2.69355  4.24690  2.90347  2.73739  3.18146  2.89801  2.37887  2.77519  2.98518  4.58477  3.61503
          0.01619  4.52746  5.24981  0.61958  0.77255  0.85706  0.55236
    210   1.35444  4.60102  3.42961  2.88583  3.82578  3.47012  3.91530  2.58996  2.79374  2.87545  3.75294  3.32372  4.03709  2.81246  2.91378  2.87955  2.97910  2.89720  5.21289  3.95606    215 a - - -
          2.68618  4.42225  2.77519  2.73123  3.46354  2.40513  3.72494  3.29354  2.67741  2.69355  4.24690  2.90347  2.73739  3.18146  2.89801  2.37887  2.77519  2.98518  4.58477  3.61503
          0.01619  4.52746  5.24981  0.61958  0.77255  0.85706  0.55236
    211   2.97634  4.47637  4.28815  3.79982  3.73438  4.04124  4.56234  2.07075  3.69903  2.60151  3.66978  2.80226  4.49453  4.00518  3.94724  3.41396  3.25279  0.92264  5.36656  4.13086    216 v - - -
          2.68618  4.42225  2.77519  2.73123  3.46354  2.40513  3.72494  3.29354  2.67741  2.69355  4.24690  2.90347  2.73739  3.18146  2.89801  2.37887  2.77519  2.98518  4.58477  3.61503
          0.01619  4.52746  5.24981  0.61958  0.77255  0.81254  0.58650
    212   2.69260  4.43504  3.67601  3.14979  3.66340  3.65690  4.06056  2.89279  3.09479  2.63335  3.61798  2.72674  3.51714  3.40471  3.42638  2.64409  2.98550  1.28986  5.11892  3.88905    217 v - - -
          2.68618  4.42225  2.77519  2.73123  3.46354  2.40513  3.72494  3.29354  2.67741  2.69355  4.24690  2.90347  2.73739  3.18146  2.89801  2.37887  2.77519  2.98518  4.58477  3.61503
          0.01593  4.54327  5.26561  0.61958  0.77255  0.83755  0.56699
    213   2.35578  5.24124  2.31027  1.67704  4.57647  3.49084  3.63419  4.05846  2.31454  3.38319  4.28683  2.71374  3.89889  2.80125  2.67151  2.67214  2.93363  3.62704  5.67749  4.26729    218 e - - -
          2.68618  4.42225  2.77519  2.73123  3.46354  2.40513  3.72494  3.29354  2.67741  2.69355  4.24690  2.90347  2.73739  3.18146  2.89801  2.37887  2.77519  2.98518  4.58477  3.61503
          0.01593  4.54327  5.26561  0.61958  0.77255  0.83755  0.56699
    214   1.48811  4.44994  3.56585  2.88169  3.60408  3.67235  3.94731  2.49257  2.96266  2.67609  3.56711  3.41500  3.56413  3.26985  3.32095  2.66076  2.94700  2.64959  5.04447  3.21936    219 a - - -
          2.68618  4.42225  2.77519  2.73123  3.46354  2.40513  3.72494  3.29354  2.67741  2.69355  4.24690  2.90347  2.73739  3.18146  2.89801  2.37887  2.77519  2.98518  4.58477  3.61503
          0.01593  4.54327  5.26561  0.61958  0.77255  0.73075  0.65691
    215   1.33625  4.62110  3.43491  2.88483  3.88708  3.59174  3.93535  3.26969  2.82682  2.94678  3.81064  3.32250  3.76654  3.17574  2.82707  2.40275  2.87014  2.99469  3.72482  4.00046    220 a - - -
          2.68618  4.42225  2.77519  2.73123  3.46354  2.40513  3.72494  3.29354  2.67741  2.69355  4.24690  2.90347  2.73739  3.18146  2.89801  2.37887  2.77519  2.98518  4.58477  3.61503
          0.01533  4.58136  5.30371  0.61958  0.77255  0.77599  0.61665
    216   2.59133  4.88428  3.24644  2.67781  4.16748  3.61050  3.78336  3.56765  2.50681  2.62887  4.00839  3.03839  3.52289  2.96869  1.45891  2.66133  3.01649  3.12799  5.42486  4.12180    221 r - - -
          2.68618  4.42225  2.77519  2.73123  3.46354  2.40513  3.72494  3.29354  2.67741  2.69355  4.24690  2.90347  2.73739  3.18146  2.89801  2.37887  2.77519  2.98518  4.58477  3.61503
          0.01527  4.58521  5.30755  0.61958  0.77255  0.78224  0.61135
    217   2.38076  4.87368  3.21724  2.65110  4.10038  3.44037  3.70431  2.83063  1.44392  2.99357  3.95394  3.15333  3.98638  2.96088  2.91266  2.65660  2.98663  3.19989  5.12394  4.07495    222 k - - -
          2.68618  4.42225  2.77519  2.73123  3.46354  2.40513  3.72494  3.29354  2.67741  2.69355  4.24690  2.90347  2.73739  3.18146  2.89801  2.37887  2.77519  2.98518  4.58477  3.61503
          0.01526  4.58565  5.30800  0.61958  0.77255  0.78224  0.61135
    218   2.34840  3.84442  3.47445  2.91283  3.70758  3.14802  1.89175  2.98477  2.87782  2.77438  3.65297  3.15218  4.04814  3.19634  3.26424  2.70775  2.95797  2.33092  5.12269  3.76115    223 h - - -
          2.68618  4.42225  2.77519  2.73123  3.46354  2.40513  3.72494  3.29354  2.67741  2.69355  4.24690  2.90347  2.73739  3.18146  2.89801  2.37887  2.77519  2.98518  4.58477  3.61503
          0.01526  4.58565  5.30800  0.61958  0.77255  0.78224  0.61135
    219   1.81344  4.49407  3.92707  3.53813  4.61155  2.66734  4.55523  4.03477  3.54424  3.70653  4.51913  3.67380  3.59002  3.82068  3.87067  2.40944  0.97359  3.49112  5.95468  4.75027    224 t - - -
          2.68618  4.42225  2.77519  2.73123  3.46354  2.40513  3.72494  3.29354  2.67741  2.69355  4.24690  2.90347  2.73739  3.18146  2.89801  2.37887  2.77519  2.98518  4.58477  3.61503
          0.01526  4.58565  5.30800  0.61958  0.77255  0.78224  0.61135
    220   3.00120  5.58163  1.57612  2.43356  4.98758  2.58933  3.99442  4.50023  2.92610  3.98566  4.78567  1.51701  4.08385  3.13837  3.48902  2.45427  3.35574  4.04282  6.13616  4.66273    225 n - - -
          2.68618  4.42225  2.77519  2.73123  3.46354  2.40513  3.72494  3.29354  2.67741  2.69355  4.24690  2.90347  2.73739  3.18146  2.89801  2.37887  2.77519  2.98518  4.58477  3.61503
          0.01536  4.57973  5.30208  0.61958  0.77255  0.78224  0.61135
    221   2.76600  4.98507  3.15905  2.59068  3.90131  3.58204  3.76030  3.47805  1.37825  3.09840  4.05389  2.61011  3.96867  2.90465  2.71834  2.79174  2.90352  3.32755  4.20920  4.13033    226 k - - -
          2.68618  4.42225  2.77519  2.73123  3.46354  2.40513  3.72494  3.29354  2.67741  2.69355  4.24690  2.90347  2.73739  3.18146  2.89801  2.37887  2.77519  2.98518  4.58477  3.61503
          0.01536  4.57973  5.30208  0.61958  0.77255  0.78224  0.61135
    222   3.07359  5.23663  3.40929  2.76519  4.74018  3.73714  3.91907  4.13032  2.36629  3.63292  4.46931  3.34216  3.79801  3.06010  0.95618  2.41557  3.31372  3.76557  5.74204  4.50044    227 r - - -
          2.68618  4.42225  2.77519  2.73123  3.46354  2.40513  3.72494  3.29354  2.67741  2.69355  4.24690  2.90347  2.73739  3.18146  2.89801  2.37887  2.77519  2.98518  4.58477  3.61503
          0.01544  4.57439  5.29674  0.61958  0.77255  0.78224  0.61135
    223   2.97806  4.48166  4.31171  3.72667  3.46346  4.05286  4.36124  2.59853  3.45630  1.07981  3.38370  3.98860  4.41339  3.81348  2.75088  3.36074  3.07749  1.99215  5.10994  3.93539    228 l - - -
          2.68618  4.42225  2.77519  2.73123  3.46354  2.40513  3.72494  3.29354  2.67741  2.69355  4.24690  2.90347  2.73739  3.18146  2.89801  2.37887  2.77519  2.98518  4.58477  3.61503
          0.04813  4.57439  3.30563  0.61958  0.77255  0.78224  0.61135
    224   2.85413  4.36246  4.60534  4.03896  3.53920  4.16713  4.55777  1.07127  3.90692  2.34727  3.38821  4.21190  4.52222  4.13163  4.06668  2.81431  3.21013  1.77515  5.17142  3.88082    229 i - - -
          2.68618  4.42225  2.77519  2.73123  3.46354  2.40513  3.72494  3.29354  2.67741  2.69355  4.24690  2.90347  2.73739  3.18146  2.89801  2.37887  2.77519  2.98518  4.58477  3.61503
          0.01602  4.53775  5.26009  0.61958  0.77255  0.82470  0.57690
    225   1.10095  4.47238  3.66152  3.20129  2.73516  2.83210  4.15359  3.23032  3.18771  2.94103  3.83711  3.52307  4.07180  3.29323  3.52442  2.87365  3.00399  2.94848  5.26920  4.00871    230 a - - -
          2.68618  4.42225  2.77519  2.73123  3.46354  2.40513  3.72494  3.29354  2.67741  2.69355  4.24690  2.90347  2.73739  3.18146  2.89801  2.37887  2.77519  2.98518  4.58477  3.61503
          0.01602  4.53775  5.26009  0.61958  0.77255  0.73410  0.65381
    226   0.81936  2.95241  4.06480  3.61530  4.26451  2.75353  4.49287  3.63610  3.52452  3.35544  4.21356  3.72277  4.05582  3.82207  3.25937  2.77346  3.01073  3.21292  5.67022  4.47678    231 a - - -
          2.68618  4.42225  2.77519  2.73123  3.46354  2.40513  3.72494  3.29354  2.67741  2.69355  4.24690  2.90347  2.73739  3.18146  2.89801  2.37887  2.77519  2.98518  4.58477  3.61503
          0.05153  4.53775  3.23069  0.61958  0.77255  0.77785  0.61506
    227   2.73501  4.73410  3.30224  2.77030  3.99701  1.43228  3.86651  3.40318  2.62044  3.05122  3.73424  3.23477  2.94626  3.07127  2.94889  2.83582  2.99122  3.11201  4.61379  4.04055    232 g - - -
          2.68618  4.42225  2.77519  2.73123  3.46354  2.40513  3.72494  3.29354  2.67741  2.69355  4.24690  2.90347  2.73739  3.18146  2.89801  2.37887  2.77519  2.98518  4.58477  3.61503
          0.01641  4.51394  5.23629  0.61958  0.77255  0.82465  0.57694
    228   2.22258  5.08618  2.97745  2.56279  4.39460  3.54558  3.81762  3.82919  2.51439  3.39954  4.21365  1.36872  3.99391  2.86609  2.87643  2.84345  3.07141  3.47810  5.59989  4.00527    233 n - - -
          2.68618  4.42225  2.77519  2.73123  3.46354  2.40513  3.72494  3.29354  2.67741  2.69355  4.24690  2.90347  2.73739  3.18146  2.89801  2.37887  2.77519  2.98518  4.58477  3.61503
          0.03544  4.51394  3.73537  0.61958  0.77255  0.82465  0.57694
    229   2.06527  4.58478  3.51498  3.18078  4.38762  3.36465  4.29507  3.74563  3.18350  3.43395  4.31126  3.48181  1.03733  3.27198  3.52308  2.78905  3.05363  3.10801  5.74323  4.49365    234 p - - -
          2.68618  4.42225  2.77519  2.73123  3.46354  2.40513  3.72494  3.29354  2.67741  2.69355  4.24690  2.90347  2.73739  3.18146  2.89801  2.37887  2.77519  2.98518  4.58477  3.61503
          0.03018  4.49522  3.98658  0.61958  0.77255  0.84731  0.55961
    230   2.86677  5.02447  3.04631  2.71632  4.56941  3.35169  3.95691  3.98940  2.14072  3.56039  4.38976  3.02010  1.22948  3.12013  3.00805  2.90621  3.00373  3.59859  5.74305  4.43670    235 p - - -
          2.68618  4.42225  2.77519  2.73123  3.46354  2.40513  3.72494  3.29354  2.67741  2.69355  4.24690  2.90347  2.73739  3.18146  2.89801  2.37887  2.77519  2.98518  4.58477  3.61503
          0.01695  4.48199  5.20434  0.61958  0.77255  0.86277  0.54817
    231   2.78229  4.36835  3.98387  3.41077  3.51606  3.87649  4.16685  2.40373  2.59445  2.50118  3.40489  3.73191  4.24700  3.58757  3.52525  3.15730  2.96811  1.19001  5.04218  3.58953    236 v - - -
          2.68618  4.42225  2.77519  2.73123  3.46354  2.40513  3.72494  3.29354  2.67741  2.69355  4.24690  2.90347  2.73739  3.18146  2.89801  2.37887  2.77519  2.98518  4.58477  3.61503
          0.03176  4.48776  3.91103  0.61958  0.77255  0.86277  0.54817
    232   2.90953  4.46193  4.45189  4.05038  3.86298  3.62724  4.75927  2.31298  3.90726  2.58182  3.80864  4.16906  4.46889  4.22827  4.10254  3.18053  3.26344  0.74169  5.53337  4.28835    237 v - - -
          2.68618  4.42225  2.77519  2.73123  3.46354  2.40513  3.72494  3.29354  2.67741  2.69355  4.24690  2.90347  2.73739  3.18146  2.89801  2.37887  2.77519  2.98518  4.58477  3.61503
          0.01710  4.47309  5.19544  0.61958  0.77255  0.87950  0.53613
    233   2.78127  4.35844  4.19552  3.68238  3.64778  3.80106  4.39544  2.39312  3.57012  2.53355  3.60472  3.89597  3.98751  3.85297  3.80519  2.44219  3.09105  1.02238  5.21358  4.00227    238 v - - -
          2.68618  4.42225  2.77519  2.73123  3.46354  2.40513  3.72494  3.29354  2.67741  2.69355  4.24690  2.90347  2.73739  3.18146  2.89801  2.37887  2.77519  2.98518  4.58477  3.61503
          0.01710  4.47309  5.19544  0.61958  0.77255  0.87950  0.53613
    234   3.01574  5.50321  1.05936  2.38362  4.79110  3.48050  3.90083  4.29897  2.79231  3.60070  4.62201  2.81721  4.02802  2.36882  3.32060  2.94261  3.28153  3.66857  5.96256  4.50856    239 d - - -
          2.68618  4.42225  2.77519  2.73123  3.46354  2.40513  3.72494  3.29354  2.67741  2.69355  4.24690  2.90347  2.73739  3.18146  2.89801  2.37887  2.77519  2.98518  4.58477  3.61503
          0.01710  4.47309  5.19544  0.61958  0.77255  0.87950  0.53613
    235   2.75903  5.22474  2.92149  1.19810  4.57778  3.53648  3.78318  4.01460  2.47422  3.53583  4.33275  3.04248  3.78387  2.91034  2.36953  2.84069  3.10331  3.48207  5.69326  4.33314    240 e - - -
          2.68618  4.42225  2.77519  2.73123  3.46354  2.40513  3.72494  3.29354  2.67741  2.69355  4.24690  2.90347  2.73739  3.18146  2.89801  2.37887  2.77519  2.98518  4.58477  3.61503
          0.03260  4.47309  3.87941  0.61958  0.77255  0.87950  0.53613
    236   1.96161  3.94340  4.06663  3.63178  4.22247  3.30451  4.49768  3.40113  3.54111  3.11169  4.16340  3.70821  4.01474  3.83296  3.81054  2.68975  0.93180  3.02857  5.65783  4.46509    241 t - - -
          2.68618  4.42225  2.77519  2.73123  3.46354  2.40513  3.72494  3.29354  2.67741  2.69355  4.24690  2.90347  2.73739  3.18146  2.89801  2.37887  2.77519  2.98518  4.58477  3.61503
          0.01736  4.45786  5.18020  0.61958  0.77255  0.89634  0.52435
    237   1.05176  4.41508  3.84773  3.37512  3.84433  3.53578  4.25845  2.30568  3.26993  2.85163  3.80326  3.63473  4.10511  3.60647  3.38873  2.81565  3.01416  2.71069  5.32544  4.10292    242 a - - -
          2.68618  4.42225  2.77519  2.73123  3.46354  2.40513  3.72494  3.29354  2.67741  2.69355  4.24690  2.90347  2.73739  3.18146  2.89801  2.37887  2.77519  2.98518  4.58477  3.61503
          0.02787  4.45786  4.14141  0.61958  0.77255  0.89634  0.52435
    238   3.00269  5.42486  0.97538  2.40895  4.88654  3.43016  3.99544  4.37301  2.96969  3.90984  4.73916  2.79583  3.75898  3.15899  3.52834  2.96139  2.42622  3.93307  6.08661  4.62923    243 d - - -
          2.68618  4.42225  2.77519  2.73123  3.46354  2.40513  3.72494  3.29354  2.67741  2.69355  4.24690  2.90347  2.73739  3.18146  2.89801  2.37887  2.77519  2.98518  4.58477  3.61503
          0.01755  4.44753  5.16988  0.61958  0.77255  0.90745  0.51676
    239   3.37646  4.70707  5.05101  4.51266  3.37009  4.62609  4.99935  1.68995  4.33224  0.83051  3.20274  4.70311  4.87871  4.49416  4.43899  3.72379  3.61577  2.25921  5.36077  4.23112    244 l - - -
          2.68618  4.42225  2.77519  2.73123  3.46354  2.40513  3.72494  3.29354  2.67741  2.69355  4.24690  2.90347  2.73739  3.18146  2.89801  2.37887  2.77519  2.98518  4.58477  3.61503
          0.01755  4.44753  5.16988  0.61958  0.77255  0.90745  0.51676
    240   1.93139  4.87761  3.06847  2.17027  4.12855  3.51261  3.74235  3.54075  2.49787  2.61278  3.96875  3.05917  2.67187  2.87161  3.00283  2.58216  2.92361  3.20822  5.39926  4.06897    245 a - - -
          2.68618  4.42225  2.77519  2.73123  3.46354  2.40513  3.72494  3.29354  2.67741  2.69355  4.24690  2.90347  2.73739  3.18146  2.89801  2.37887  2.77519  2.98518  4.58477  3.61503
          0.01755  4.44753  5.16988  0.61958  0.77255  0.90745  0.51676
    241   3.19849  5.30687  3.51439  2.90163  4.85019  3.82400  3.80252  4.21129  1.99274  3.64241  4.48919  2.45212  4.20087  2.87933  1.02064  3.18016  3.37411  3.86942  5.68469  4.48782    246 r - - -
          2.68618  4.42225  2.77519  2.73123  3.46354  2.40513  3.72494  3.29354  2.67741  2.69355  4.24690  2.90347  2.73739  3.18146  2.89801  2.37887  2.77519  2.98518  4.58477  3.61503
          0.01755  4.44753  5.16988  0.61958  0.77255  0.90745  0.51676
    242   0.91283  4.72486  3.30306  3.00801  4.40987  3.41775  4.18529  3.79475  2.99450  3.45312  4.34638  3.38476  4.05015  2.41079  3.33415  2.85597  3.12180  3.40886  5.72794  4.45109    247 a - - -
          2.68618  4.42225  2.77519  2.73123  3.46354  2.40513  3.72494  3.29354  2.67741  2.69355  4.24690  2.90347  2.73739  3.18146  2.89801  2.37887  2.77519  2.98518  4.58477  3.61503
          0.01755  4.44753  5.16988  0.61958  0.77255  0.90745  0.51676
    243   0.72367  4.44768  3.76300  3.45202  4.43012  2.84111  4.46745  3.77871  3.42426  3.31023  4.38314  3.60849  4.00125  3.75852  3.53451  2.72471  3.00738  3.31785  5.80349  4.59021    248 a - - -
          2.68618  4.42225  2.77519  2.73123  3.46354  2.40513  3.72494  3.29354  2.67741  2.69355  4.24690  2.90347  2.73739  3.18146  2.89801  2.37887  2.77519  2.98518  4.58477  3.61503
          0.01796  4.44753  5.10023  0.61958  0.77255  0.90745  0.51676
    244   2.70793  4.75055  3.24972  2.65562  3.95582  3.58481  3.75814  2.66797  2.48683  2.91935  3.83396  3.16472  3.96853  1.88930  2.45706  2.80850  2.90666  2.51824  5.27199  3.98525    249 q - - -
          2.68618  4.42225  2.77519  2.73123  3.46354  2.40513  3.72494  3.29354  2.67741  2.69355  4.24690  2.90347  2.73739  3.18146  2.89801  2.37887  2.77519  2.98518  4.58477  3.61503
          0.02770  4.44712  4.16009  0.61958  0.77255  0.90789  0.51647
    245   2.26676  4.74039  2.71451  2.69236  4.17240  3.44192  3.88997  3.55071  2.71438  3.20871  4.04070  3.16236  3.93916  3.07130  3.18983  1.47131  2.95682  2.49758  5.47908  4.16983    250 s - - -
          2.68618  4.42225  2.77519  2.73123  3.46354  2.40513  3.72494  3.29354  2.67741  2.69355  4.24690  2.90347  2.73739  3.18146  2.89801  2.37887  2.77519  2.98518  4.58477  3.61503
          0.01773  4.43715  5.15950  0.61958  0.77255  0.91838  0.50943
    246   2.28068  4.41023  4.30385  3.82997  3.59871  3.94946  4.22696  1.00743  3.68478  2.45281  3.55428  4.03554  4.40851  3.98809  3.88995  3.31575  3.19141  2.16487  5.24281  4.01907    251 i - - -
          2.68618  4.42225  2.77519  2.73123  3.46354  2.40513  3.72494  3.29354  2.67741  2.69355  4.24690  2.90347  2.73739  3.18146  2.89801  2.37887  2.77519  2.98518  4.58477  3.61503
          0.02866  4.43715  4.10900  0.61958  0.77255  0.88267  0.53389
    247   2.47649  4.36093  3.99556  3.59884  3.89659  2.48412  4.42400  2.87169  3.52578  2.89709  3.85581  3.75910  4.13038  3.82574  3.61019  2.91732  3.02929  0.99642  5.40245  4.19895    252 v - - -
          2.68618  4.42225  2.77519  2.73123  3.46354  2.40513  3.72494  3.29354  2.67741  2.69355  4.24690  2.90347  2.73739  3.18146  2.89801  2.37887  2.77519  2.98518  4.58477  3.61503
          0.01767  4.44039  5.16274  0.61958  0.77255  0.91499  0.51169
    248   2.70973  5.00856  3.05027  2.46990  3.86850  2.75560  3.51769  3.71746  1.70617  3.27817  4.07073  2.98082  3.90037  2.32286  2.85531  2.71553  2.93799  3.36296  3.74698  4.12286    253 k - - -
          2.68618  4.42225  2.77519  2.73123  3.46354  2.40513  3.72494  3.29354  2.67741  2.69355  4.24690  2.90347  2.73739  3.18146  2.89801  2.37887  2.77519  2.98518  4.58477  3.61503
          0.01767  4.44039  5.16274  0.61958  0.77255  0.91499  0.51169
    249   3.14902  4.97524  3.88921  3.82026  5.07754  0.35848  4.96365  4.74915  3.98690  4.35105  5.28271  4.04513  4.38506  4.33205  3.80503  3.31925  3.65532  4.17114  6.16831  5.16149    254 G - - -
          2.68618  4.42225  2.77519  2.73123  3.46354  2.40513  3.72494  3.29354  2.67741  2.69355  4.24690  2.90347  2.73739  3.18146  2.89801  2.37887  2.77519  2.98518  4.58477  3.61503
          0.01767  4.44039  5.16274  0.61958  0.77255  0.88918  0.52932
    250   0.91230  4.51745  3.51847  3.17263  4.45591  3.07629  4.29605  3.87245  3.21653  3.53343  4.35935  3.27489  2.57189  3.53343  3.43106  2.69424  2.97732  3.39199  5.78154  4.53995    255 a - - -
          2.68618  4.42225  2.77519  2.73123  3.46354  2.40513  3.72494  3.29354  2.67741  2.69355  4.24690  2.90347  2.73739  3.18146  2.89801  2.37887  2.77519  2.98518  4.58477  3.61503
          0.01750  4.45033  5.17268  0.61958  0.77255  0.90446  0.51879
    251   2.70708  4.97446  2.88751  2.11775  4.53729  3.22763  3.96690  3.97323  2.81593  3.44786  4.38489  3.11227  3.98632  3.13363  3.26929  1.12292  3.10919  3.56218  5.77362  4.42265    256 s - - -
          2.68618  4.42225  2.77519  2.73123  3.46354  2.40513  3.72494  3.29354  2.67741  2.69355  4.24690  2.90347  2.73739  3.18146  2.89801  2.37887  2.77519  2.98518  4.58477  3.61503
          0.01774  4.43649  5.15884  0.61958  0.77255  0.90446  0.51879
    252   3.25582  4.80159  4.09768  3.72334  0.91069  4.09758  3.87653  3.28569  3.66834  2.83723  3.93583  2.55393  4.52037  3.88785  3.89357  3.45433  3.52102  3.02856  4.24446  2.54581    257 f - - -
          2.68618  4.42225  2.77519  2.73123  3.46354  2.40513  3.72494  3.29354  2.67741  2.69355  4.24690  2.90347  2.73739  3.18146  2.89801  2.37887  2.77519  2.98518  4.58477  3.61503
          0.02498  4.43649  4.35575  0.61958  0.77255  0.90446  0.51879
    253   2.90728  5.23387  1.01374  2.53734  4.41954  3.52035  4.01679  3.74566  2.97124  2.46807  4.40035  3.08359  4.08960  3.20814  3.47581  3.01159  3.30691  3.46736  5.79352  4.37503    258 d - - -
          2.68618  4.42225  2.77519  2.73123  3.46354  2.40513  3.72494  3.29354  2.67741  2.69355  4.24690  2.90347  2.73739  3.18146  2.89801  2.37887  2.77519  2.98518  4.58477  3.61503
          0.02820  4.42938  4.14235  0.61958  0.77255  0.88547  0.53191
    254   2.96614  4.94275  3.19423  2.92309  3.96516  3.61481  4.08577  3.55268  2.94344  2.33761  4.23063  1.02233  4.16746  3.35961  3.29378  3.05862  3.28275  3.29636  5.41881  3.99374    259 n - - -
          2.68618  4.42225  2.77519  2.73123  3.46354  2.40513  3.72494  3.29354  2.67741  2.69355  4.24690  2.90347  2.73739  3.18146  2.89801  2.37887  2.77519  2.98518  4.58477  3.61503
          0.01787  4.42963  5.15198  0.61958  0.77255  0.91166  0.51393
    255   2.79828  4.76283  3.24928  2.98748  4.20060  3.48267  4.18802  3.46987  3.07458  3.32815  4.28392  1.02067  4.09830  3.43890  3.43885  2.92700  3.17116  2.31216  5.61857  4.26052    260 n - - -
          2.68618  4.42225  2.77519  2.73123  3.46354  2.40513  3.72494  3.29354  2.67741  2.69355  4.24690  2.90347  2.73739  3.18146  2.89801  2.37887  2.77519  2.98518  4.58477  3.61503
          0.01787  4.42963  5.15198  0.61958  0.77255  0.91166  0.51393
    256   3.15322  4.51244  4.79997  4.25929  3.62684  4.42013  4.87992  0.94132  4.11749  2.17446  3.20076  4.46756  4.74555  4.36971  4.29796  3.76786  2.50803  1.91248  5.45126  4.27061    261 i - - -
          2.68618  4.42225  2.77519  2.73123  3.46354  2.40513  3.72494  3.29354  2.67741  2.69355  4.24690  2.90347  2.73739  3.18146  2.89801  2.37887  2.77519  2.98518  4.58477  3.61503
          0.01787  4.42963  5.15198  0.61958  0.77255  0.88584  0.53165
    257   3.41514  4.65333  5.37445  4.86267  3.78474  4.90378  5.46467  0.90738  4.76512  2.23274  2.89144  5.02643  5.13338  4.95332  4.89484  4.29678  3.66476  1.35756  5.81293  4.65322    262 i - - -
          2.68618  4.42225  2.77519  2.73123  3.46354  2.40513  3.72494  3.29354  2.67741  2.69355  4.24690  2.90347  2.73739  3.18146  2.89801  2.37887  2.77519  2.98518  4.58477  3.61503
          0.01683  4.48899  5.21134  0.61958  0.77255  0.90109  0.52109
    258   2.11047  1.21262  4.03859  3.53003  3.85782  3.49967  4.29532  3.12931  3.27881  2.83037  3.83817  3.70415  4.09774  3.67318  2.87707  2.88669  3.00821  2.85191  5.31449  4.08308    263 c - - -
          2.68618  4.42225  2.77519  2.73123  3.46354  2.40513  3.72494  3.29354  2.67741  2.69355  4.24690  2.90347  2.73739  3.18146  2.89801  2.37887  2.77519  2.98518  4.58477  3.61503
          0.01683  4.48899  5.21134  0.61958  0.77255  0.90109  0.52109
    259   1.26174  4.14683  3.64217  3.12632  3.98878  3.29586  4.12685  3.32535  3.09086  3.05430  3.92066  2.57675  4.00006  3.40054  3.45626  2.77164  2.57126  2.38309  5.38790  4.14913    264 a - - -
          2.68618  4.42225  2.77519  2.73123  3.46354  2.40513  3.72494  3.29354  2.67741  2.69355  4.24690  2.90347  2.73739  3.18146  2.89801  2.37887  2.77519  2.98518  4.58477  3.61503
          0.01683  4.48899  5.21134  0.61958  0.77255  0.90109  0.52109
    260   2.79285  5.20875  1.46906  2.43138  4.54116  3.48380  3.75925  4.00571  2.54219  3.40540  4.30183  2.90574  2.92413  2.88074  2.66013  2.76434  2.73027  3.60253  5.69231  4.29514    265 d - - -
          2.68618  4.42225  2.77519  2.73123  3.46354  2.40513  3.72494  3.29354  2.67741  2.69355  4.24690  2.90347  2.73739  3.18146  2.89801  2.37887  2.77519  2.98518  4.58477  3.61503
          0.01683  4.48899  5.21134  0.61958  0.77255  0.90109  0.52109
    261   2.86059  5.31275  2.28294  1.20782  4.60686  3.48881  3.63001  3.30497  2.60353  3.59716  4.38094  2.96155  3.95855  2.91639  3.02962  2.81528  3.10473  3.67947  5.76209  4.34712    266 e - - -
          2.68618  4.42225  2.77519  2.73123  3.46354  2.40513  3.72494  3.29354  2.67741  2.69355  4.24690  2.90347  2.73739  3.18146  2.89801  2.37887  2.77519  2.98518  4.58477  3.61503
          0.03671  4.48899  3.69659  0.61958  0.77255  0.90109  0.52109
    262   2.89676  4.96746  3.36224  2.80905  4.28068  3.66389  3.84906  2.68514  1.15088  3.24510  4.11681  3.26741  4.08004  3.01495  2.73464  2.60838  3.13192  3.29206  5.48853  4.21683    267 k - - -
          2.68618  4.42225  2.77519  2.73123  3.46354  2.40513  3.72494  3.29354  2.67741  2.69355  4.24690  2.90347  2.73739  3.18146  2.89801  2.37887  2.77519  2.98518  4.58477  3.61503
          0.03456  4.46945  3.79349  0.61958  0.77255  0.92247  0.50673
    263   2.71482  4.86896  3.06422  1.78222  4.11500  3.43008  3.82199  3.42035  2.39516  3.12830  3.97997  3.12690  3.98695  3.00115  3.04964  2.83777  3.01833  1.79357  5.41727  4.10697    268 e - - -
          2.68618  4.42225  2.77519  2.73123  3.46354  2.40513  3.72494  3.29354  2.67741  2.69355  4.24690  2.90347  2.73739  3.18146  2.89801  2.37887  2.77519  2.98518  4.58477  3.61503
          0.01746  4.45235  5.17469  0.61958  0.77255  0.94048  0.49502
    264   3.01506  4.45060  4.68637  4.12031  3.44484  4.27352  4.65713  1.77608  3.99053  1.24666  3.32038  4.31337  4.59689  4.19028  4.14536  3.59719  2.20619  2.02246  5.21077  4.05484    269 l - - -
          2.68618  4.42225  2.77519  2.73123  3.46354  2.40513  3.72494  3.29354  2.67741  2.69355  4.24690  2.90347  2.73739  3.18146  2.89801  2.37887  2.77519  2.98518  4.58477  3.61503
          0.01746  4.45235  5.17469  0.61958  0.77255  0.94048  0.49502
    265   2.10503  4.41828  4.11529  3.92533  3.69778  4.09545  4.63133  1.07181  3.84117  2.50711  3.59825  4.15069  4.51370  4.10439  4.06728  3.44260  3.23515  1.87017  5.36340  4.15459    270 i - - -
          2.68618  4.42225  2.77519  2.73123  3.46354  2.40513  3.72494  3.29354  2.67741  2.69355  4.24690  2.90347  2.73739  3.18146  2.89801  2.37887  2.77519  2.98518  4.58477  3.61503
          0.01746  4.45235  5.17469  0.61958  0.77255  0.94048  0.49502
    266   2.17980  4.14551  3.73333  3.19011  3.66797  3.66386  4.08891  2.78523  3.10108  2.67778  3.59609  3.54332  4.11330  2.38667  3.42496  2.96236  2.98718  1.43698  5.14512  3.91778    271 v - - -
          2.68618  4.42225  2.77519  2.73123  3.46354  2.40513  3.72494  3.29354  2.67741  2.69355  4.24690  2.90347  2.73739  3.18146  2.89801  2.37887  2.77519  2.98518  4.58477  3.61503
          0.01744  4.45373  5.17608  0.61958  0.77255  0.94048  0.49502
    267   2.84249  4.14048  4.07583  3.50201  3.69245  3.83135  4.25789  2.57776  3.17590  2.61713  3.61629  3.78508  4.27558  3.62917  2.30119  3.16344  3.12012  1.11770  5.22369  4.00559    272 v - - -
          2.68618  4.42225  2.77519  2.73123  3.46354  2.40513  3.72494  3.29354  2.67741  2.69355  4.24690  2.90347  2.73739  3.18146  2.89801  2.37887  2.77519  2.98518  4.58477  3.61503
          0.01741  4.45501  5.17735  0.61958  0.77255  0.94048  0.49502
    268   2.70079  5.20803  1.43953  2.21449  4.48433  3.36699  3.80966  3.92701  2.65692  2.41083  4.29774  2.97606  3.96255  2.95309  3.11477  2.76221  3.10142  3.56122  5.69651  4.30410    273 d - - -
          2.68618  4.42225  2.77519  2.73123  3.46354  2.40513  3.72494  3.29354  2.67741  2.69355  4.24690  2.90347  2.73739  3.18146  2.89801  2.37887  2.77519  2.98518  4.58477  3.61503
          0.01757  4.44589  5.16824  0.61958  0.77255  0.94048  0.49502
    269   2.52031  4.30583  3.52782  2.98789  2.51056  3.55933  3.95726  3.08054  2.93542  2.78161  3.66731  3.37974  4.01358  3.15274  3.14707  1.46740  2.87610  2.82483  5.11951  3.86430    274 s - - -
          2.68618  4.42225  2.77519  2.73123  3.46354  2.40513  3.72494  3.29354  2.67741  2.69355  4.24690  2.90347  2.73739  3.18146  2.89801  2.37887  2.77519  2.98518  4.58477  3.61503
          0.01757  4.44589  5.16824  0.61958  0.77255  0.94048  0.49502
    270   2.95495  4.46634  4.19106  3.63181  3.67594  4.07912  4.41273  1.87058  2.32471  2.50672  3.57896  3.95049  4.44226  3.80475  3.68361  3.38513  3.20661  1.18956  5.29020  4.07448    275 v - - -
          2.68618  4.42225  2.77519  2.73123  3.46354  2.40513  3.72494  3.29354  2.67741  2.69355  4.24690  2.90347  2.73739  3.18146  2.89801  2.37887  2.77519  2.98518  4.58477  3.61503
          0.01757  4.44589  5.16824  0.61958  0.77255  0.94048  0.49502
    271   1.24236  3.34119  3.96098  3.44146  3.51471  3.57374  4.16406  2.92781  3.34626  2.69577  3.62401  3.66578  4.09880  3.62404  3.60818  2.92086  2.96900  2.68151  5.02054  2.38230    276 a - - -
          2.68618  4.42225  2.77519  2.73123  3.46354  2.40513  3.72494  3.29354  2.67741  2.69355  4.24690  2.90347  2.73739  3.18146  2.89801  2.37887  2.77519  2.98518  4.58477  3.61503
          0.01757  4.44589  5.16824  0.61958  0.77255  0.94048  0.49502
    272   3.01519  5.46530  1.09675  2.35896  4.88081  3.39303  3.95934  4.37552  2.91593  3.89285  4.71268  2.90216  2.34520  3.11569  3.47541  2.87853  3.04079  3.93777  6.06422  4.60295    277 d - - -
          2.68618  4.42225  2.77519  2.73123  3.46354  2.40513  3.72494  3.29354  2.67741  2.69355  4.24690  2.90347  2.73739  3.18146  2.89801  2.37887  2.77519  2.98518  4.58477  3.61503
          0.01757  4.44589  5.16824  0.61958  0.77255  0.94048  0.49502
    273   2.46674  5.25002  2.68940  1.52686  4.57011  2.46133  3.72593  4.04574  2.48549  3.54716  4.31243  2.93771  3.77957  2.64466  2.89767  2.69330  3.02068  3.63022  5.70043  4.28927    278 e - - -
          2.68618  4.42225  2.77519  2.73123  3.46354  2.40513  3.72494  3.29354  2.67741  2.69355  4.24690  2.90347  2.73739  3.18146  2.89801  2.37887  2.77519  2.98518  4.58477  3.61503
          0.01757  4.44589  5.16824  0.61958  0.77255  0.94048  0.49502
    274   3.70703  4.95060  5.47763  4.94335  3.32760  5.06492  5.40979  1.66254  4.77691  0.69435  3.09788  5.17044  5.17104  4.80753  4.82144  4.46960  3.93028  2.36677  5.52286  4.48121    279 l - - -
          2.68618  4.42225  2.77519  2.73123  3.46354  2.40513  3.72494  3.29354  2.67741  2.69355  4.24690  2.90347  2.73739  3.18146  2.89801  2.37887  2.77519  2.98518  4.58477  3.61503
          0.01757  4.44589  5.16824  0.61958  0.77255  0.94048  0.49502
    275   2.71470  4.59165  3.38195  2.81534  3.75823  2.57981  3.84279  2.99687  2.10367  2.58044  2.13071  3.26922  4.00715  3.03370  3.08217  2.86016  2.94514  2.87574  5.14591  3.88670    280 k - - -
          2.68618  4.42225  2.77519  2.73123  3.46354  2.40513  3.72494  3.29354  2.67741  2.69355  4.24690  2.90347  2.73739  3.18146  2.89801  2.37887  2.77519  2.98518  4.58477  3.61503
          0.01757  4.44589  5.16824  0.61958  0.77255  0.94048  0.49502
    276   2.29788  4.77071  3.07248  2.44231  4.07617  3.53102  3.71339  3.48378  2.50672  2.40800  3.92199  3.04922  3.92005  2.77281  1.99443  2.68708  2.81740  3.01534  5.35412  4.03353    281 r - - -
          2.68618  4.42225  2.77519  2.73123  3.46354  2.40513  3.72494  3.29354  2.67741  2.69355  4.24690  2.90347  2.73739  3.18146  2.89801  2.37887  2.77519  2.98518  4.58477  3.61503
          0.01757  4.44589  5.16824  0.61958  0.77255  0.94048  0.49502
    277   2.32477  4.15871  3.38997  2.36503  3.65728  3.62954  3.89474  3.00287  2.85015  1.54916  3.60435  3.33028  4.02558  3.11448  3.17918  2.88409  2.93708  2.76926  5.08153  3.83427    282 l - - -
          2.68618  4.42225  2.77519  2.73123  3.46354  2.40513  3.72494  3.29354  2.67741  2.69355  4.24690  2.90347  2.73739  3.18146  2.89801  2.37887  2.77519  2.98518  4.58477  3.61503
          0.01757  4.44589  5.16824  0.61958  0.77255  0.94048  0.49502
    278   3.35570  4.71242  5.00169  4.46039  3.43156  4.58152  5.00570  2.26861  4.28678  1.82633  1.13306  4.66300  4.86378  4.47145  4.41888  3.94485  3.60505  1.69813  5.41582  4.29268    283 m - - -
          2.68618  4.42225  2.77519  2.73123  3.46354  2.40513  3.72494  3.29354  2.67741  2.69355  4.24690  2.90347  2.73739  3.18146  2.89801  2.37887  2.77519  2.98518  4.58477  3.61503
          0.01701  4.47822  5.20057  0.61958  0.77255  0.94048  0.49502
    279   2.59858  3.45153  3.20135  1.82691  3.92966  3.56567  3.78397  3.31186  2.47539  2.84472  3.81598  3.14863  3.95480  2.77271  3.06343  2.78382  2.88807  2.22501  5.26559  3.96915    284 e - - -
          2.68618  4.42225  2.77519  2.73123  3.46354  2.40513  3.72494  3.29354  2.67741  2.69355  4.24690  2.90347  2.73739  3.18146  2.89801  2.37887  2.77519  2.98518  4.58477  3.61503
          0.01701  4.47822  5.20057  0.61958  0.77255  0.94048  0.49502
    280   2.73147  5.07323  2.98232  2.48612  4.37548  2.18898  3.70353  3.81602  2.19315  3.22772  4.14004  3.01542  3.91110  2.71497  2.38632  2.65781  2.22755  3.44369  5.53849  4.17895    285 g - - -
          2.68618  4.42225  2.77519  2.73123  3.46354  2.40513  3.72494  3.29354  2.67741  2.69355  4.24690  2.90347  2.73739  3.18146  2.89801  2.37887  2.77519  2.98518  4.58477  3.61503
          0.01701  4.47822  5.20057  0.61958  0.77255  0.94048  0.49502
    281   2.82729  5.24031  2.86151  2.43081  4.55587  2.33932  2.57727  4.02444  2.49435  3.51183  4.31600  2.59723  3.95049  1.79316  2.94899  2.79521  3.06460  3.62738  5.68605  4.29930    286 q - - -
          2.68618  4.42225  2.77519  2.73123  3.46354  2.40513  3.72494  3.29354  2.67741  2.69355  4.24690  2.90347  2.73739  3.18146  2.89801  2.37887  2.77519  2.98518  4.58477  3.61503
          0.01701  4.47822  5.20057  0.61958  0.77255  0.94048  0.49502
    282   2.82178  5.17930  3.02330  2.51897  4.49514  2.02627  2.22494  3.93787  2.20814  3.45491  4.24297  2.99308  3.96146  2.41969  2.72760  2.80395  3.04668  3.56083  5.60740  4.16006    287 g - - -
          2.68618  4.42225  2.77519  2.73123  3.46354  2.40513  3.72494  3.29354  2.67741  2.69355  4.24690  2.90347  2.73739  3.18146  2.89801  2.37887  2.77519  2.98518  4.58477  3.61503
          0.01701  4.47822  5.20057  0.61958  0.77255  0.94048  0.49502
    283   1.17942  4.90066  3.00099  1.86520  4.43940  3.43232  4.01532  3.76450  2.86960  3.45374  4.30664  3.18661  4.01786  3.19569  3.30576  2.84825  3.11173  3.26066  5.72415  4.39586    288 a - - -
          2.68618  4.42225  2.77519  2.73123  3.46354  2.40513  3.72494  3.29354  2.67741  2.69355  4.24690  2.90347  2.73739  3.18146  2.89801  2.37887  2.77519  2.98518  4.58477  3.61503
          0.01701  4.47822  5.20057  0.61958  0.77255  0.94048  0.49502
    284   1.95867  4.25896  4.02437  3.45795  3.19827  3.79159  3.84548  2.63523  3.35552  2.43564  3.36194  3.72216  4.17691  3.61046  3.58869  3.07924  2.96945  1.40011  4.85497  3.32452    289 v - - -
          2.68618  4.42225  2.77519  2.73123  3.46354  2.40513  3.72494  3.29354  2.67741  2.69355  4.24690  2.90347  2.73739  3.18146  2.89801  2.37887  2.77519  2.98518  4.58477  3.61503
          0.01700  4.47901  5.20136  0.61958  0.77255  0.94048  0.49502
    285   2.76540  4.94317  3.15170  2.07195  4.19398  3.57479  3.75501  3.56397  1.72772  2.74046  4.01584  3.10717  3.96525  2.90613  2.85046  2.80069  2.99166  2.32014  5.43270  4.11615    290 k - - -
          2.68618  4.42225  2.77519  2.73123  3.46354  2.40513  3.72494  3.29354  2.67741  2.69355  4.24690  2.90347  2.73739  3.18146  2.89801  2.37887  2.77519  2.98518  4.58477  3.61503
          0.01700  4.47901  5.20136  0.61958  0.77255  0.94048  0.49502
    286   3.51542  4.76849  5.38969  4.84601  3.49234  4.92029  5.34818  1.87446  4.72353  0.93289  3.24735  5.03079  5.09631  4.80630  4.79981  4.29910  3.74899  1.46367  5.58903  4.51530    291 l - - -
          2.68618  4.42225  2.77519  2.73123  3.46354  2.40513  3.72494  3.29354  2.67741  2.69355  4.24690  2.90347  2.73739  3.18146  2.89801  2.37887  2.77519  2.98518  4.58477  3.61503
          0.01700  4.47901  5.20136  0.61958  0.77255  0.94048  0.49502
    287   2.83908  5.27515  2.16126  2.20528  4.60051  3.47291  3.79324  4.05519  2.61792  3.59103  4.37261  2.67313  3.94885  2.92058  3.12828  2.37024  1.63070  3.66534  5.76104  4.34823    292 t - - -
          2.68618  4.42225  2.77519  2.73123  3.46354  2.40513  3.72494  3.29354  2.67741  2.69355  4.24690  2.90347  2.73739  3.18146  2.89801  2.37887  2.77519  2.98518  4.58477  3.61503
          0.01700  4.47901  5.20136  0.61958  0.77255  0.94048  0.49502
    288   1.38290  4.78473  3.04210  2.59778  4.03930  3.53064  3.80072  3.43962  2.63808  3.02310  3.91219  3.10262  3.39132  2.92578  3.02920  2.67376  2.87156  3.08242  5.35255  3.89276    293 a - - -
          2.68618  4.42225  2.77519  2.73123  3.46354  2.40513  3.72494  3.29354  2.67741  2.69355  4.24690  2.90347  2.73739  3.18146  2.89801  2.37887  2.77519  2.98518  4.58477  3.61503
          0.01700  4.47901  5.20136  0.61958  0.77255  0.94048  0.49502
    289   1.47508  5.34461  2.36510  1.77026  4.65803  3.44977  3.82776  4.13011  2.67485  3.65026  4.44148  2.95812  3.97527  2.75701  3.19176  2.84683  3.14230  3.69830  5.82247  4.40058    294 a - - -
          2.68618  4.42225  2.77519  2.73123  3.46354  2.40513  3.72494  3.29354  2.67741  2.69355  4.24690  2.90347  2.73739  3.18146  2.89801  2.37887  2.77519  2.98518  4.58477  3.61503
          0.01700  4.47901  5.20136  0.61958  0.77255  0.94048  0.49502
    290   3.20829  5.42340  3.43625  2.78460  4.85810  3.81872  3.82719  4.23890  2.17140  3.66902  4.51816  3.32342  4.20814  1.19066  1.71436  3.18394  3.38935  3.89469  5.71630  4.50225    295 q - - -
          2.68618  4.42225  2.77519  2.73123  3.46354  2.40513  3.72494  3.29354  2.67741  2.69355  4.24690  2.90347  2.73739  3.18146  2.89801  2.37887  2.77519  2.98518  4.58477  3.61503
          0.01700  4.47901  5.20136  0.61958  0.77255  0.94048  0.49502
    291   1.38495  4.77418  3.25305  2.75476  4.28476  2.98977  3.91390  3.68409  1.94489  3.30815  4.12913  3.20755  3.96094  3.08374  3.10154  2.70094  2.92463  3.10547  5.54791  4.24746    296 a - - -
          2.68618  4.42225  2.77519  2.73123  3.46354  2.40513  3.72494  3.29354  2.67741  2.69355  4.24690  2.90347  2.73739  3.18146  2.89801  2.37887  2.77519  2.98518  4.58477  3.61503
          0.01700  4.47901  5.20136  0.61958  0.77255  0.94048  0.49502
    292   2.69516  5.26780  2.69811  1.66308  4.60094  3.43462  2.47326  4.08193  2.36661  3.56428  4.31734  2.89989  3.90462  2.28621  2.86752  2.72753  3.00604  3.65322  5.69959  4.28897    297 e - - -
          2.68618  4.42225  2.77519  2.73123  3.46354  2.40513  3.72494  3.29354  2.67741  2.69355  4.24690  2.90347  2.73739  3.18146  2.89801  2.37887  2.77519  2.98518  4.58477  3.61503
          0.01700  4.47901  5.20136  0.61958  0.77255  0.94048  0.49502
    293   2.31764  4.97530  3.09130  2.54047  4.26251  3.52742  3.73186  3.58019  2.41713  3.23774  4.06462  3.05793  3.92724  1.79799  2.74936  2.68282  2.21475  3.33991  5.47510  4.13724    298 q - - -
          2.68618  4.42225  2.77519  2.73123  3.46354  2.40513  3.72494  3.29354  2.67741  2.69355  4.24690  2.90347  2.73739  3.18146  2.89801  2.37887  2.77519  2.98518  4.58477  3.61503
          0.01700  4.47901  5.20136  0.61958  0.77255  0.94048  0.49502
    294   2.87770  4.42684  4.04916  3.49512  3.46338  3.94124  4.25335  2.36680  3.39357  1.33423  3.40957  2.34687  4.31049  3.67943  3.66196  3.23011  3.11817  2.08623  5.07296  3.86196    299 l - - -
          2.68618  4.42225  2.77519  2.73123  3.46354  2.40513  3.72494  3.29354  2.67741  2.69355  4.24690  2.90347  2.73739  3.18146  2.89801  2.37887  2.77519  2.98518  4.58477  3.61503
          0.01700  4.47901  5.20136  0.61958  0.77255  0.94048  0.49502
    295   2.30675  5.02404  3.07683  2.47521  4.30386  3.53085  3.69948  3.72955  1.92340  3.01677  3.90485  3.03814  3.92044  1.88013  2.87120  2.73860  2.95940  3.13640  5.49281  4.14684    300 q - - -
          2.68618  4.42225  2.77519  2.73123  3.46354  2.40513  3.72494  3.29354  2.67741  2.69355  4.24690  2.90347  2.73739  3.18146  2.89801  2.37887  2.77519  2.98518  4.58477  3.61503
          0.01700  4.47901  5.20136  0.61958  0.77255  0.94048  0.49502
    296   2.80086  5.20481  2.80833  2.41693  4.53272  3.52984  3.72060  3.98344  2.32377  3.48872  4.26459  3.01218  1.99900  2.67524  1.95199  2.66267  3.02893  3.58937  5.63623  4.26863    301 r - - -
          2.68618  4.42225  2.77519  2.73123  3.46354  2.40513  3.72494  3.29354  2.67741  2.69355  4.24690  2.90347  2.73739  3.18146  2.89801  2.37887  2.77519  2.98518  4.58477  3.61503
          0.01700  4.47901  5.20136  0.61958  0.77255  0.94048  0.49502
    297   3.46546  4.72754  5.35353  4.79979  3.49582  4.85236  5.26533  1.95428  4.67637  1.12255  2.93074  4.96440  5.04619  4.75999  4.74557  4.21925  3.69720  1.24415  5.54065  4.46040    302 l - - -
          2.68618  4.42225  2.77519  2.73123  3.46354  2.40513  3.72494  3.29354  2.67741  2.69355  4.24690  2.90347  2.73739  3.18146  2.89801  2.37887  2.77519  2.98518  4.58477  3.61503
          0.01653  4.50691  5.22926  0.61958  0.77255  0.94048  0.49502
    298   3.53998  4.77770  5.47056  4.93327  3.54578  4.98027  5.43304  1.47921  4.81806  1.01025  3.30952  5.10639  5.14884  4.89447  4.88590  4.36673  3.77482  1.61849  5.65329  4.57866    303 l - - -
          2.68618  4.42225  2.77519  2.73123  3.46354  2.40513  3.72494  3.29354  2.67741  2.69355  4.24690  2.90347  2.73739  3.18146  2.89801  2.37887  2.77519  2.98518  4.58477  3.61503
          0.01653  4.50691  5.22926  0.61958  0.77255  0.94048  0.49502
    299   2.00809  4.59657  4.57096  4.04372  3.35612  4.18422  4.67341  2.48818  3.91050  0.92589  3.29287  4.26142  4.57761  4.13473  4.09873  3.53496  3.38484  2.40403  5.27020  4.11014    304 l - - -
          2.68618  4.42225  2.77519  2.73123  3.46354  2.40513  3.72494  3.29354  2.67741  2.69355  4.24690  2.90347  2.73739  3.18146  2.89801  2.37887  2.77519  2.98518  4.58477  3.61503
          0.01653  4.50691  5.22926  0.61958  0.77255  0.94048  0.49502
    300   2.02577  5.10329  3.04023  2.47729  4.41881  3.44430  3.62677  3.85947  1.53187  3.39541  4.17863  2.98749  3.66762  2.80400  2.83489  2.69118  2.79282  3.48360  5.57044  4.21283    305 k - - -
          2.68618  4.42225  2.77519  2.73123  3.46354  2.40513  3.72494  3.29354  2.67741  2.69355  4.24690  2.90347  2.73739  3.18146  2.89801  2.37887  2.77519  2.98518  4.58477  3.61503
          0.01653  4.50691  5.22926  0.61958  0.77255  0.94048  0.49502
    301   2.80885  4.98427  2.54886  2.42371  4.57271  2.11441  3.76333  4.04307  2.32500  3.55531  4.32778  1.74172  3.93855  2.84186  3.04284  2.77396  3.05202  3.63524  5.71611  4.21842    306 n - - -
          2.68618  4.42225  2.77519  2.73123  3.46354  2.40513  3.72494  3.29354  2.67741  2.69355  4.24690  2.90347  2.73739  3.18146  2.89801  2.37887  2.77519  2.98518  4.58477  3.61503
          0.01653  4.50691  5.22926  0.61958  0.77255  0.94048  0.49502
    302   2.04727  4.25842  4.42570  3.84608  3.36735  3.98707  4.32530  1.46673  3.71167  2.34712  3.29416  4.01621  4.34777  3.92253  3.86417  3.29091  3.07047  1.96763  4.94443  2.70220    307 i - - -
          2.68618  4.42225  2.77519  2.73123  3.46354  2.40513  3.72494  3.29354  2.67741  2.69355  4.24690  2.90347  2.73739  3.18146  2.89801  2.37887  2.77519  2.98518  4.58477  3.61503
          0.12694  4.50691  2.22394  0.61958  0.77255  0.94048  0.49502
    303   3.13605  5.60915  1.04897  2.36008  5.05722  1.82441  4.04931  4.60495  3.11029  4.10745  4.96659  2.93735  4.06846  3.09671  3.71673  3.04503  3.46226  4.14079  6.25032  4.75135    308 d - - -
          2.68618  4.42225  2.77519  2.73123  3.46354  2.40513  3.72494  3.29354  2.67741  2.69355  4.24690  2.90347  2.73739  3.18146  2.89801  2.37887  2.77519  2.98518  4.58477  3.61503
          0.01844  4.39841  5.12076  0.61958  0.77255  0.79403  0.60152
    304   2.73665  5.33650  2.69409  1.45052  4.65946  3.48655  3.78825  4.13970  2.59601  3.52749  4.41134  2.11866  2.73772  2.87511  3.10370  2.80636  3.05581  3.72072  5.79226  4.37088    309 e - - -
          2.68618  4.42225  2.77519  2.73123  3.46354  2.40513  3.72494  3.29354  2.67741  2.69355  4.24690  2.90347  2.73739  3.18146  2.89801  2.37887  2.77519  2.98518  4.58477  3.61503
          0.01653  4.50691  5.22926  0.61958  0.77255  0.94048  0.49502
    305   2.72763  4.94336  3.07195  2.55851  4.06970  3.55152  3.48173  3.60792  1.60445  3.20308  3.53808  2.87094  3.94072  2.86730  2.80934  2.70000  2.84919  2.40507  5.43762  4.10257    310 k - - -
          2.68618  4.42225  2.77519  2.73123  3.46354  2.40513  3.72494  3.29354  2.67741  2.69355  4.24690  2.90347  2.73739  3.18146  2.89801  2.37887  2.77519  2.98518  4.58477  3.61503
          0.01579  4.55234  5.27469  0.61958  0.77255  0.89578  0.52474
    306   2.39698  4.46472  3.87540  3.47082  4.22796  1.30234  4.43353  3.50856  3.46499  3.29460  4.17098  3.66223  2.78460  3.74754  3.77674  2.80737  3.03097  1.73933  5.64432  4.43388    311 g - - -
          2.68618  4.42225  2.77519  2.73123  3.46354  2.40513  3.72494  3.29354  2.67741  2.69355  4.24690  2.90347  2.73739  3.18146  2.89801  2.37887  2.77519  2.98518  4.58477  3.61503
          0.01554  4.56783  5.29017  0.61958  0.77255  0.92247  0.50673
    307   2.62614  4.55001  3.46389  2.90214  3.71877  3.65469  3.73911  3.07815  2.84626  2.69591  3.66065  3.34148  4.04565  3.03425  2.92821  2.57473  1.76782  2.02781  5.12812  3.87595    312 t - - -
          2.68618  4.42225  2.77519  2.73123  3.46354  2.40513  3.72494  3.29354  2.67741  2.69355  4.24690  2.90347  2.73739  3.18146  2.89801  2.37887  2.77519  2.98518  4.58477  3.61503
          0.01554  4.56783  5.29017  0.61958  0.77255  0.92247  0.50673
    308   2.54214  4.68459  2.19520  2.81508  3.93317  3.61415  3.93380  3.04071  2.83761  2.96264  3.84043  3.28317  3.29969  3.15932  3.25934  2.83409  2.97197  1.57297  5.31824  4.03818    313 v - - -
          2.68618  4.42225  2.77519  2.73123  3.46354  2.40513  3.72494  3.29354  2.67741  2.69355  4.24690  2.90347  2.73739  3.18146  2.89801  2.37887  2.77519  2.98518  4.58477  3.61503
          0.02686  4.56783  4.12734  0.61958  0.77255  0.89665  0.52413
    309   2.73408  4.08648  2.92320  1.90875  4.43386  3.51192  3.71894  3.88895  2.25606  3.41969  4.18905  2.81263  3.91373  2.83411  2.95814  1.71248  2.96805  3.32171  5.59431  4.21241    314 s - - -
          2.68618  4.42225  2.77519  2.73123  3.46354  2.40513  3.72494  3.29354  2.67741  2.69355  4.24690  2.90347  2.73739  3.18146  2.89801  2.37887  2.77519  2.98518  4.58477  3.61503
          0.01558  4.56553  5.28788  0.61958  0.77255  0.89848  0.52288
    310   2.78497  4.94822  3.24902  2.68665  4.28532  3.58516  3.82250  3.69039  2.48007  3.28360  4.10240  3.17669  3.08528  2.97408  1.57914  2.73006  2.09495  3.07736  5.50538  4.19800    315 r - - -
          2.68618  4.42225  2.77519  2.73123  3.46354  2.40513  3.72494  3.29354  2.67741  2.69355  4.24690  2.90347  2.73739  3.18146  2.89801  2.37887  2.77519  2.98518  4.58477  3.61503
          0.01544  4.57461  5.29695  0.61958  0.77255  0.91439  0.51209
    311   1.99655  5.36619  1.49850  2.16555  4.68053  3.51475  3.81405  4.15970  2.43991  3.66105  4.43374  2.98453  3.98253  2.84531  3.13657  2.83340  3.04663  3.59274  5.81655  4.39430    316 d - - -
          2.68618  4.42225  2.77519  2.73123  3.46354  2.40513  3.72494  3.29354  2.67741  2.69355  4.24690  2.90347  2.73739  3.18146  2.89801  2.37887  2.77519  2.98518  4.58477  3.61503
          0.01544  4.57461  5.29695  0.61958  0.77255  0.91439  0.51209
    312   2.96467  4.97293  1.96216  2.80374  3.67906  3.66922  3.95140  3.62744  2.95903  3.13112  4.14813  3.28809  4.15397  3.26651  3.38324  2.80426  3.23092  3.34692  1.40111  3.65798    317 w - - -
          2.68618  4.42225  2.77519  2.73123  3.46354  2.40513  3.72494  3.29354  2.67741  2.69355  4.24690  2.90347  2.73739  3.18146  2.89801  2.37887  2.77519  2.98518  4.58477  3.61503
          0.01544  4.57461  5.29695  0.61958  0.77255  0.91439  0.51209
    313   3.50664  4.74696  5.44257  4.92856  3.75592  4.97673  5.51072  1.87639  4.81988  1.49311  3.52955  5.09960  5.19250  4.98500  4.93767  4.37188  3.75436  0.85276  5.81860  4.67583    318 v - - -
          2.68618  4.42225  2.77519  2.73123  3.46354  2.40513  3.72494  3.29354  2.67741  2.69355  4.24690  2.90347  2.73739  3.18146  2.89801  2.37887  2.77519  2.98518  4.58477  3.61503
          0.01544  4.57461  5.29695  0.61958  0.77255  0.91439  0.51209
    314   2.09546  4.02376  4.07374  3.68765  4.66551  0.97757  4.64859  4.07501  3.65857  3.76687  4.57873  3.73880  2.11051  3.93082  3.95425  2.71478  3.02348  3.30667  6.01433  4.82904    319 g - - -
          2.68618  4.42225  2.77519  2.73123  3.46354  2.40513  3.72494  3.29354  2.67741  2.69355  4.24690  2.90347  2.73739  3.18146  2.89801  2.37887  2.77519  2.98518  4.58477  3.61503
          0.01544  4.57461  5.29695  0.61958  0.77255  0.88195  0.53439
    315   3.20337  5.28465  3.26821  3.05519  4.73317  3.81816  4.00103  4.15947  2.38827  3.68121  4.56618  3.46700  4.28389  3.15998  0.74208  3.20957  3.44862  3.60116  5.75737  4.51954    320 r - - -
          2.68618  4.42225  2.77519  2.73123  3.46354  2.40513  3.72494  3.29354  2.67741  2.69355  4.24690  2.90347  2.73739  3.18146  2.89801  2.37887  2.77519  2.98518  4.58477  3.61503
          0.01529  4.58384  5.30619  0.61958  0.77255  0.90109  0.52109
    316   1.85110  5.65092  0.95073  2.35567  5.06996  3.52178  4.10908  4.55090  3.13135  4.09143  4.93914  3.02293  4.15189  3.27875  3.72085  3.10692  3.49947  4.11551  6.27200  4.78604    321 d - - -
          2.68618  4.42225  2.77519  2.73123  3.46354  2.40513  3.72494  3.29354  2.67741  2.69355  4.24690  2.90347  2.73739  3.18146  2.89801  2.37887  2.77519  2.98518  4.58477  3.61503
          0.01530  4.58339  5.30574  0.61958  0.77255  0.90109  0.52109
    317   0.81295  4.66422  3.51070  2.98976  4.26366  3.49984  4.23454  3.58785  3.08940  3.09755  4.19727  3.49518  4.10698  3.48652  3.27470  2.81113  3.11833  3.24593  5.62730  4.37617    322 a - - -
          2.68618  4.42225  2.77519  2.73123  3.46354  2.40513  3.72494  3.29354  2.67741  2.69355  4.24690  2.90347  2.73739  3.18146  2.89801  2.37887  2.77519  2.98518  4.58477  3.61503
          0.03334  4.58339  3.79100  0.61958  0.77255  0.90109  0.52109
    318   1.95511  4.76979  3.09929  2.45751  4.26253  2.30813  3.76430  3.68931  2.54764  3.27364  3.80085  3.07330  3.93595  2.11642  3.01228  2.63733  2.87524  3.32986  5.49628  4.15064    323 a - - -
          2.68618  4.42225  2.77519  2.73123  3.46354  2.40513  3.72494  3.29354  2.67741  2.69355  4.24690  2.90347  2.73739  3.18146  2.89801  2.37887  2.77519  2.98518  4.58477  3.61503
          0.02588  4.56563  4.19040  0.61958  0.77255  0.92247  0.50673
    319   2.67584  5.18498  3.26148  2.72801  4.64625  3.64011  3.83873  4.05901  1.16308  3.56647  4.37247  3.21008  4.07191  2.96698  2.58767  2.06522  3.17009  3.67457  5.69424  4.40046    324 k - - -
          2.68618  4.42225  2.77519  2.73123  3.46354  2.40513  3.72494  3.29354  2.67741  2.69355  4.24690  2.90347  2.73739  3.18146  2.89801  2.37887  2.77519  2.98518  4.58477  3.61503
          0.01574  4.55549  5.27783  0.61958  0.77255  0.93431  0.49899
    320   3.59116  4.83656  5.41809  4.96385  3.74113  5.00777  5.57086  0.63089  4.79282  1.98513  3.55545  5.15012  5.24945  5.02737  4.92375  4.45675  3.85286  1.94984  5.84997  4.64122    325 I - - -
          2.68618  4.42225  2.77519  2.73123  3.46354  2.40513  3.72494  3.29354  2.67741  2.69355  4.24690  2.90347  2.73739  3.18146  2.89801  2.37887  2.77519  2.98518  4.58477  3.61503
          0.01574  4.55549  5.27783  0.61958  0.77255  0.93431  0.49899
    321   1.11664  4.47254  4.36464  3.87724  3.86504  3.83236  4.63985  2.50345  3.77582  2.68438  3.44795  4.04600  4.38584  4.05595  4.01837  3.21735  3.20842  1.57397  5.49662  4.29375    326 a - - -
          2.68618  4.42225  2.77519  2.73123  3.46354  2.40513  3.72494  3.29354  2.67741  2.69355  4.24690  2.90347  2.73739  3.18146  2.89801  2.37887  2.77519  2.98518  4.58477  3.61503
          0.01574  4.55549  5.27783  0.61958  0.77255  0.93431  0.49899
    322   1.35313  5.12778  3.10834  2.48211  4.49840  3.60285  3.84724  3.90406  1.78544  3.46451  4.28172  3.15893  4.04644  2.98933  2.83375  2.89984  3.09762  3.54865  5.64774  4.33139    327 a - - -
          2.68618  4.42225  2.77519  2.73123  3.46354  2.40513  3.72494  3.29354  2.67741  2.69355  4.24690  2.90347  2.73739  3.18146  2.89801  2.37887  2.77519  2.98518  4.58477  3.61503
          0.01574  4.55549  5.27783  0.61958  0.77255  0.93431  0.49899
    323   0.93147  4.54686  3.66896  3.39140  4.64913  1.71303  4.51195  4.06010  3.39627  3.73754  4.56110  3.59799  4.04174  3.60861  3.81135  2.75123  2.97345  3.50046  5.98184  4.76169    328 a - - -
          2.68618  4.42225  2.77519  2.73123  3.46354  2.40513  3.72494  3.29354  2.67741  2.69355  4.24690  2.90347  2.73739  3.18146  2.89801  2.37887  2.77519  2.98518  4.58477  3.61503
          0.03167  4.55549  3.87954  0.61958  0.77255  0.93431  0.49899
    324   1.52643  4.14339  4.67162  4.18128  3.82696  4.02310  4.82076  1.15304  4.05921  2.59921  3.72015  4.28346  4.53912  4.31159  4.24510  3.41560  3.28845  2.09316  5.52142  4.32296    329 i - - -
          2.68618  4.42225  2.77519  2.73123  3.46354  2.40513  3.72494  3.29354  2.67741  2.69355  4.24690  2.90347  2.73739  3.18146  2.89801  2.37887  2.77519  2.98518  4.58477  3.61503
          0.01599  4.53981  5.26216  0.61958  0.77255  0.95211  0.48764
    325   2.69799  4.76901  2.88706  2.99168  4.85133  1.04616  4.37467  4.33153  3.36573  3.94280  4.75076  3.35363  4.04925  3.58710  3.80120  1.65070  3.16274  3.73256  6.12796  4.82134    330 g - - -
          2.68618  4.42225  2.77519  2.73123  3.46354  2.40513  3.72494  3.29354  2.67741  2.69355  4.24690  2.90347  2.73739  3.18146  2.89801  2.37887  2.77519  2.98518  4.58477  3.61503
          0.01599  4.53981  5.26216  0.61958  0.77255  0.95211  0.48764
    326   3.71632  4.96953  5.53548  4.96139  1.63734  5.01506  5.18746  2.19227  4.81651  0.84604  3.00988  5.11462  5.11855  4.74619  4.79982  4.37952  3.92322  2.64367  5.29952  4.16155    331 l - - -
          2.68618  4.42225  2.77519  2.73123  3.46354  2.40513  3.72494  3.29354  2.67741  2.69355  4.24690  2.90347  2.73739  3.18146  2.89801  2.37887  2.77519  2.98518  4.58477  3.61503
          0.01599  4.53981  5.26216  0.61958  0.77255  0.95211  0.48764
    327   1.59899  4.43830  3.26204  3.16990  4.50064  3.34520  4.32118  3.89710  3.25056  3.57379  4.40307  3.47528  1.20083  3.52658  3.62980  2.72371  3.04280  3.43092  5.82891  4.57292    332 p - - -
          2.68618  4.42225  2.77519  2.73123  3.46354  2.40513  3.72494  3.29354  2.67741  2.69355  4.24690  2.90347  2.73739  3.18146  2.89801  2.37887  2.77519  2.98518  4.58477  3.61503
          0.01595  4.54232  5.26466  0.61958  0.77255  0.95211  0.48764
    328   2.19699  5.30116  1.71377  2.14183  4.62651  3.49372  3.71565  4.10917  2.53270  3.59984  4.35736  2.94243  3.45951  2.39600  3.03769  2.68550  2.97154  3.62339  5.74459  4.32629    333 d - - -
          2.68618  4.42225  2.77519  2.73123  3.46354  2.40513  3.72494  3.29354  2.67741  2.69355  4.24690  2.90347  2.73739  3.18146  2.89801  2.37887  2.77519  2.98518  4.58477  3.61503
          0.01595  4.54232  5.26466  0.61958  0.77255  0.95211  0.48764
    329   2.83035  5.41548  2.29173  1.53881  4.74125  3.18956  3.79703  4.23615  2.54655  3.71261  4.47452  2.92322  3.94890  1.89148  3.12398  2.72812  3.01144  3.79825  5.84930  4.41178    334 e - - -
          2.68618  4.42225  2.77519  2.73123  3.46354  2.40513  3.72494  3.29354  2.67741  2.69355  4.24690  2.90347  2.73739  3.18146  2.89801  2.37887  2.77519  2.98518  4.58477  3.61503
          0.01595  4.54232  5.26466  0.61958  0.77255  0.95211  0.48764
    330   2.89416  4.95768  3.40799  2.89223  4.39428  3.63881  3.94576  3.62641  1.73840  3.35644  4.17807  3.33051  4.10865  3.11399  2.84038  2.96681  1.26816  3.38746  5.59774  4.33152    335 t - - -
          2.68618  4.42225  2.77519  2.73123  3.46354  2.40513  3.72494  3.29354  2.67741  2.69355  4.24690  2.90347  2.73739  3.18146  2.89801  2.37887  2.77519  2.98518  4.58477  3.61503
          0.01595  4.54232  5.26466  0.61958  0.77255  0.95211  0.48764
    331   3.00200  4.72338  3.79973  3.15884  4.16218  3.81449  3.99762  3.34013  2.45794  3.10441  4.03981  3.53237  4.23042  3.20798  1.17879  3.14473  3.24205  1.93705  5.44151  4.22641    336 r - - -
          2.68618  4.42225  2.77519  2.73123  3.46354  2.40513  3.72494  3.29354  2.67741  2.69355  4.24690  2.90347  2.73739  3.18146  2.89801  2.37887  2.77519  2.98518  4.58477  3.61503
          0.01595  4.54232  5.26466  0.61958  0.77255  0.84118  0.56423
    332   3.94878  5.22486  5.52332  5.04983  3.33972  5.13667  5.46511  2.56987  4.76966  0.41617  3.04031  5.28101  5.28109  4.86537  4.80945  4.60879  4.18520  2.80920  5.54973  4.45653    337 L - - -
          2.68618  4.42225  2.77519  2.73123  3.46354  2.40513  3.72494  3.29354  2.67741  2.69355  4.24690  2.90347  2.73739  3.18146  2.89801  2.37887  2.77519  2.98518  4.58477  3.61503
          0.01521  4.58945  5.31179  0.61958  0.77255  0.90578  0.51790
    333   3.84458  5.06240  5.69922  5.15837  3.41540  5.25198  5.60019  1.54214  5.00216  0.67621  3.15705  5.37991  5.31677  4.97897  5.01549  4.66241  4.06363  2.44496  5.64579  4.63411    338 L - - -
          2.68618  4.42225  2.77519  2.73123  3.46354  2.40513  3.72494  3.29354  2.67741  2.69355  4.24690  2.90347  2.73739  3.18146  2.89801  2.37887  2.77519  2.98518  4.58477  3.61503
          0.01521  4.58945  5.31179  0.61958  0.77255  0.90578  0.51790
    334   3.21926  4.54575  5.05553  4.48220  1.48014  4.46100  4.72646  2.13199  4.32195  1.85795  3.30273  4.56044  4.74623  4.42802  4.37435  3.79272  3.44973  1.46701  5.09925  3.71404    339 v - - -
          2.68618  4.42225  2.77519  2.73123  3.46354  2.40513  3.72494  3.29354  2.67741  2.69355  4.24690  2.90347  2.73739  3.18146  2.89801  2.37887  2.77519  2.98518  4.58477  3.61503
          0.01521  4.58945  5.31179  0.61958  0.77255  0.90578  0.51790
    335   2.86003  4.46998  4.87277  4.31381  3.03976  4.38741  4.80559  2.12555  4.18615  2.20855  3.40812  4.46394  4.71653  4.38959  4.32384  3.72078  3.12818  0.84472  5.34594  4.15555    340 v - - -
          2.68618  4.42225  2.77519  2.73123  3.46354  2.40513  3.72494  3.29354  2.67741  2.69355  4.24690  2.90347  2.73739  3.18146  2.89801  2.37887  2.77519  2.98518  4.58477  3.61503
          0.01519  4.59021  5.31255  0.61958  0.77255  0.90578  0.51790
    336   3.37598  6.08733  1.46562  0.90626  5.35343  3.54295  4.13713  4.92123  3.22581  4.36864  5.23654  2.98517  4.19948  3.16644  3.88044  3.21926  3.67560  4.45380  6.51184  4.93663    341 e - - -
          2.68618  4.42225  2.77519  2.73123  3.46354  2.40513  3.72494  3.29354  2.67741  2.69355  4.24690  2.90347  2.73739  3.18146  2.89801  2.37887  2.77519  2.98518  4.58477  3.61503
          0.01519  4.59021  5.31255  0.61958  0.77255  0.90578  0.51790
    337   2.15106  4.48418  4.01648  3.66063  4.66388  3.29677  4.64627  4.04495  3.64894  3.75852  4.52927  3.73695  4.05394  3.92875  3.94494  1.62119  0.97745  3.49438  6.01700  4.82660    342 t - - -
          2.68618  4.42225  2.77519  2.73123  3.46354  2.40513  3.72494  3.29354  2.67741  2.69355  4.24690  2.90347  2.73739  3.18146  2.89801  2.37887  2.77519  2.98518  4.58477  3.61503
          0.01519  4.59021  5.31255  0.61958  0.77255  0.90578  0.51790
    338   2.58803  4.90971  2.80018  2.48477  4.15725  3.36717  3.79121  3.58379  2.60370  3.19401  4.01086  3.07551  2.24893  2.94744  3.06571  2.51097  2.48461  2.26615  5.44388  4.11289    343 p - - -
          2.68618  4.42225  2.77519  2.73123  3.46354  2.40513  3.72494  3.29354  2.67741  2.69355  4.24690  2.90347  2.73739  3.18146  2.89801  2.37887  2.77519  2.98518  4.58477  3.61503
          0.01519  4.59021  5.31255  0.61958  0.77255  0.90578  0.51790
    339   1.17439  4.91216  3.28904  2.76227  4.24028  3.61631  3.88103  3.63594  2.35581  3.25017  4.08792  3.24107  3.91952  3.05316  2.61541  2.79438  3.07875  3.31939  5.49083  4.02983    344 a - - -
          2.68618  4.42225  2.77519  2.73123  3.46354  2.40513  3.72494  3.29354  2.67741  2.69355  4.24690  2.90347  2.73739  3.18146  2.89801  2.37887  2.77519  2.98518  4.58477  3.61503
          0.01519  4.59021  5.31255  0.61958  0.77255  0.90578  0.51790
    340   2.85261  5.40250  1.67557  2.04911  4.72961  3.51333  3.80308  4.22181  2.57064  3.70174  4.46145  2.39651  3.97597  2.91711  2.99172  2.07484  2.88255  3.78610  5.84032  4.40736    345 d - - -
          2.68618  4.42225  2.77519  2.73123  3.46354  2.40513  3.72494  3.29354  2.67741  2.69355  4.24690  2.90347  2.73739  3.18146  2.89801  2.37887  2.77519  2.98518  4.58477  3.61503
          0.01519  4.59021  5.31255  0.61958  0.77255  0.90578  0.51790
    341   3.22075  5.61127  2.71009  1.67533  4.72960  3.63049  1.14093  4.41373  2.82071  3.90993  4.76541  3.05278  4.18795  3.19649  3.24368  3.14987  3.48260  4.03090  5.93700  4.48839    346 h - - -
          2.68618  4.42225  2.77519  2.73123  3.46354  2.40513  3.72494  3.29354  2.67741  2.69355  4.24690  2.90347  2.73739  3.18146  2.89801  2.37887  2.77519  2.98518  4.58477  3.61503
          0.02067  4.59021  4.57473  0.61958  0.77255  0.90578  0.51790
    342   2.58259  4.48182  4.03211  3.51369  3.66818  3.80088  4.33006  2.75505  3.41968  1.75659  3.60266  3.80178  1.50745  3.71823  3.69964  3.13376  3.13232  2.24915  5.24534  4.04071    347 p - - -
          2.68618  4.42225  2.77519  2.73123  3.46354  2.40513  3.72494  3.29354  2.67741  2.69355  4.24690  2.90347  2.73739  3.18146  2.89801  2.37887  2.77519  2.98518  4.58477  3.61503
          0.01528  4.58481  5.30716  0.61958  0.77255  0.91237  0.51345
    343   3.69960  5.00251  5.24592  4.77403  0.94867  4.79297  4.61656  2.76286  4.60032  1.91027  1.84502  4.79479  5.03405  4.61751  4.62936  4.17407  3.93081  2.90518  4.78948  3.27863    348 f - - -
          2.68618  4.42225  2.77519  2.73123  3.46354  2.40513  3.72494  3.29354  2.67741  2.69355  4.24690  2.90347  2.73739  3.18146  2.89801  2.37887  2.77519  2.98518  4.58477  3.61503
          0.01528  4.58481  5.30716  0.61958  0.77255  0.91237  0.51345
    344   1.00263  4.77982  3.65616  3.18466  4.53718  3.52157  4.19114  3.91553  2.82352  3.55389  4.40634  3.51353  4.12241  3.38916  1.84422  2.84787  3.16585  3.50640  5.76564  4.53053    349 a - - -
          2.68618  4.42225  2.77519  2.73123  3.46354  2.40513  3.72494  3.29354  2.67741  2.69355  4.24690  2.90347  2.73739  3.18146  2.89801  2.37887  2.77519  2.98518  4.58477  3.61503
          0.01528  4.58481  5.30716  0.61958  0.77255  0.91237  0.51345
    345   2.99202  4.39411  4.61574  4.04067  3.50135  4.18037  4.54607  2.22763  3.88165  1.66948  3.42179  4.21652  4.52730  4.11360  3.62254  3.49581  2.85046  1.12987  5.15090  3.96901    350 v - - -
          2.68618  4.42225  2.77519  2.73123  3.46354  2.40513  3.72494  3.29354  2.67741  2.69355  4.24690  2.90347  2.73739  3.18146  2.89801  2.37887  2.77519  2.98518  4.58477  3.61503
          0.01528  4.58481  5.30716  0.61958  0.77255  0.91237  0.51345
    346   2.80147  4.49493  4.13641  3.61193  3.67806  3.82489  4.39643  2.68788  3.48144  2.50091  2.08690  3.87237  4.31127  3.79095  3.74338  3.16874  1.21149  2.54190  5.28368  4.08773    351 t - - -
          2.68618  4.42225  2.77519  2.73123  3.46354  2.40513  3.72494  3.29354  2.67741  2.69355  4.24690  2.90347  2.73739  3.18146  2.89801  2.37887  2.77519  2.98518  4.58477  3.61503
          0.01528  4.58481  5.30716  0.61958  0.77255  0.91237  0.51345
    347   3.81939  5.89887  3.07390  0.33135  5.37750  3.92664  4.65363  5.00670  3.65346  4.51958  5.52644  3.62649  4.58096  3.89428  4.09734  3.75834  4.14876  4.63434  6.39067  5.20799    352 E - - -
          2.68618  4.42225  2.77519  2.73123  3.46354  2.40513  3.72494  3.29354  2.67741  2.69355  4.24690  2.90347  2.73739  3.18146  2.89801  2.37887  2.77519  2.98518  4.58477  3.61503
          0.01528  4.58481  5.30716  0.61958  0.77255  0.91237  0.51345
    348   2.80307  4.41215  3.87438  3.31925  3.47973  2.31078  4.10673  2.81837  3.20327  1.59196  2.22068  3.65709  4.19905  3.05985  3.48308  3.09535  3.04065  2.64798  5.00419  3.79626    353 l - - -
          2.68618  4.42225  2.77519  2.73123  3.46354  2.40513  3.72494  3.29354  2.67741  2.69355  4.24690  2.90347  2.73739  3.18146  2.89801  2.37887  2.77519  2.98518  4.58477  3.61503
          0.01528  4.58481  5.30716  0.61958  0.77255  0.91237  0.51345
    349   3.12801  4.89553  3.76590  3.30545  3.77752  3.94812  4.22638  3.16321  2.96853  2.53879  1.16897  3.70233  4.37579  2.00227  3.23236  3.31445  3.38095  3.08558  5.37024  4.11470    354 m - - -
          2.68618  4.42225  2.77519  2.73123  3.46354  2.40513  3.72494  3.29354  2.67741  2.69355  4.24690  2.90347  2.73739  3.18146  2.89801  2.37887  2.77519  2.98518  4.58477  3.61503
          0.01527  4.58511  5.30746  0.61958  0.77255  0.91237  0.51345
    350   2.86338  4.57201  3.71677  3.15188  3.56280  3.81027  2.47838  3.02345  2.91741  2.40573  1.49447  3.53912  4.18645  3.01738  3.19596  3.08271  3.09019  2.83359  5.04548  3.76425    355 m - - -
          2.68618  4.42225  2.77519  2.73123  3.46354  2.40513  3.72494  3.29354  2.67741  2.69355  4.24690  2.90347  2.73739  3.18146  2.89801  2.37887  2.77519  2.98518  4.58477  3.61503
          0.22431  4.58511  1.65688  0.61958  0.77255  0.91237  0.51345
    351   3.11542  4.92028  3.87952  3.77561  4.74443  3.61223  4.85205  4.32564  3.85291  3.89219  4.99631  4.00350  0.42558  4.23439  4.07290  3.29283  3.54173  3.90377  5.97487  4.87057    356 P - - -
          2.68618  4.42225  2.77519  2.73123  3.46354  2.40513  3.72494  3.29354  2.67741  2.69355  4.24690  2.90347  2.73739  3.18146  2.89801  2.37887  2.77519  2.98518  4.58477  3.61503
          0.01879  4.37959  5.10193  0.61958  0.77255  1.11598  0.39689
    352   3.34660  4.60323  5.22493  4.73689  3.82713  4.81179  5.43906  1.62203  4.63198  2.20459  3.60737  4.92681  5.08180  4.88956  4.81065  4.21840  3.60957  0.73737  5.85936  4.64645    357 v - - -
          2.68618  4.42225  2.77519  2.73123  3.46354  2.40513  3.72494  3.29354  2.67741  2.69355  4.24690  2.90347  2.73739  3.18146  2.89801  2.37887  2.77519  2.98518  4.58477  3.61503
          0.01879  4.37959  5.10193  0.61958  0.77255  1.05575  0.42761
    353   3.17730  4.59474  4.61097  4.05616  3.27534  4.31761  4.61900  1.98454  3.85459  0.86851  3.13630  4.29938  4.32681  3.65816  4.01244  3.64494  3.40779  2.47155  5.14478  4.01068    358 l - - -
          2.68618  4.42225  2.77519  2.73123  3.46354  2.40513  3.72494  3.29354  2.67741  2.69355  4.24690  2.90347  2.73739  3.18146  2.89801  2.37887  2.77519  2.98518  4.58477  3.61503
          0.01832  4.40447  5.12681  0.61958  0.77255  1.09543  0.40706
    354   2.24103  4.61314  3.29039  2.90576  3.94209  3.39068  3.62386  3.58286  2.92753  3.24181  4.09817  3.29988  1.25817  3.27693  3.30793  2.65764  2.99092  3.22264  5.48380  4.18404    359 p - - -
          2.68618  4.42225  2.77519  2.73123  3.46354  2.40513  3.72494  3.29354  2.67741  2.69355  4.24690  2.90347  2.73739  3.18146  2.89801  2.37887  2.77519  2.98518  4.58477  3.61503
          0.03744  4.40447  3.70818  0.61958  0.77255  1.09543  0.40706
    355   2.69314  4.26966  4.46407  3.89004  3.41143  3.49184  4.40781  2.07684  3.76269  1.92910  3.04368  4.07248  4.39707  3.98041  3.92501  3.35495  3.10039  1.22576  5.02888  3.84029    360 v - - -
          2.68618  4.42225  2.77519  2.73123  3.46354  2.40513  3.72494  3.29354  2.67741  2.69355  4.24690  2.90347  2.73739  3.18146  2.89801  2.37887  2.77519  2.98518  4.58477  3.61503
          0.01868  4.38570  5.10805  0.61958  0.77255  1.11101  0.39932
    356   2.95053  4.35154  4.59927  4.06457  3.61048  3.50057  4.64516  1.56445  3.93993  2.40045  3.52348  4.23652  4.53733  4.18758  4.11608  3.38023  3.21447  1.08192  5.28006  4.07377    361 v - - -
          2.68618  4.42225  2.77519  2.73123  3.46354  2.40513  3.72494  3.29354  2.67741  2.69355  4.24690  2.90347  2.73739  3.18146  2.89801  2.37887  2.77519  2.98518  4.58477  3.61503
          0.01868  4.38570  5.10805  0.61958  0.77255  1.11101  0.39932
    357   2.75738  4.88697  3.64696  2.99540  4.60887  3.73307  3.83964  3.93442  2.10272  3.46805  4.33722  3.38104  4.15578  2.98902  0.96207  3.09618  3.18927  3.60801  5.59104  4.40521    362 r - - -
          2.68618  4.42225  2.77519  2.73123  3.46354  2.40513  3.72494  3.29354  2.67741  2.69355  4.24690  2.90347  2.73739  3.18146  2.89801  2.37887  2.77519  2.98518  4.58477  3.61503
          0.01868  4.38570  5.10805  0.61958  0.77255  1.08150  0.41413
    358   2.01025  4.33578  3.76281  3.18027  3.57611  3.25572  4.08976  2.72783  3.06140  2.51916  3.54307  3.56826  4.09929  3.47577  3.46715  2.95804  2.95508  1.40844  5.05921  3.84244    363 v - - -
          2.68618  4.42225  2.77519  2.73123  3.46354  2.40513  3.72494  3.29354  2.67741  2.69355  4.24690  2.90347  2.73739  3.18146  2.89801  2.37887  2.77519  2.98518  4.58477  3.61503
          0.01845  4.39771  5.12006  0.61958  0.77255  1.07529  0.41734
    359   1.65431  4.90538  2.92957  2.50337  4.17854  3.33903  3.70971  3.47684  2.40743  3.19220  3.99716  3.02363  3.32060  2.82750  2.70511  2.61008  2.71247  3.25820  5.42198  4.08000    364 a - - -
          2.68618  4.42225  2.77519  2.73123  3.46354  2.40513  3.72494  3.29354  2.67741  2.69355  4.24690  2.90347  2.73739  3.18146  2.89801  2.37887  2.77519  2.98518  4.58477  3.61503
          0.04968  4.40808  3.31632  0.61958  0.77255  1.09237  0.40860
    360   2.71107  5.45406  2.00790  2.33223  4.78352  3.41834  3.57582  4.29067  2.79820  3.79881  4.61153  1.25316  3.98260  3.02597  3.34448  2.80700  3.24854  3.86817  5.95899  4.50014    365 n - - -
          2.68618  4.42225  2.77519  2.73123  3.46354  2.40513  3.72494  3.29354  2.67741  2.69355  4.24690  2.90347  2.73739  3.18146  2.89801  2.37887  2.77519  2.98518  4.58477  3.61503
          0.01884  4.37723  5.09958  0.61958  0.77255  1.11787  0.39597
    361   2.14104  4.12851  3.48611  3.06532  3.62442  3.66416  4.12667  2.63707  3.20357  2.63266  3.57704  3.57916  4.12126  3.49650  3.51811  2.97821  2.97576  1.28581  5.12146  3.89834    366 v - - -
          2.68618  4.42225  2.77519  2.73123  3.46354  2.40513  3.72494  3.29354  2.67741  2.69355  4.24690  2.90347  2.73739  3.18146  2.89801  2.37887  2.77519  2.98518  4.58477  3.61503
          0.01884  4.37723  5.09958  0.61958  0.77255  1.11787  0.39597
    362   2.23099  5.38878  1.83463  1.68909  4.70488  3.40914  3.76638  4.19952  2.60790  3.68437  4.45859  2.66510  3.92194  2.66398  3.13685  2.75546  3.03270  3.75608  5.83053  4.38602    367 e - - -
          2.68618  4.42225  2.77519  2.73123  3.46354  2.40513  3.72494  3.29354  2.67741  2.69355  4.24690  2.90347  2.73739  3.18146  2.89801  2.37887  2.77519  2.98518  4.58477  3.61503
          0.01884  4.37723  5.09958  0.61958  0.77255  1.11787  0.39597
    363   2.59887  5.22765  2.29646  1.67972  4.55192  3.27379  3.68353  3.82674  2.42240  3.52396  4.28097  2.90707  3.87090  2.18341  2.95683  2.69600  2.97623  3.51779  5.66882  4.25458    368 e - - -
          2.68618  4.42225  2.77519  2.73123  3.46354  2.40513  3.72494  3.29354  2.67741  2.69355  4.24690  2.90347  2.73739  3.18146  2.89801  2.37887  2.77519  2.98518  4.58477  3.61503
          0.01884  4.37723  5.09958  0.61958  0.77255  1.09117  0.40921
    364   0.81002  4.45131  3.57283  3.26365  4.34186  3.04011  4.33493  3.68821  3.27059  3.41432  4.28444  3.49484  3.96423  3.25368  3.58408  2.70459  2.97658  3.09371  5.71320  4.48227    369 a - - -
          2.68618  4.42225  2.77519  2.73123  3.46354  2.40513  3.72494  3.29354  2.67741  2.69355  4.24690  2.90347  2.73739  3.18146  2.89801  2.37887  2.77519  2.98518  4.58477  3.61503
          0.01863  4.38818  5.11053  0.61958  0.77255  1.10899  0.40032
    365   2.78330  4.48836  4.40269  3.91353  3.56973  4.15755  4.60566  0.94186  3.71751  2.21011  3.46749  4.16134  4.54536  3.63477  3.92208  3.51545  3.30124  2.07576  5.31160  4.10623    370 i - - -
          2.68618  4.42225  2.77519  2.73123  3.46354  2.40513  3.72494  3.29354  2.67741  2.69355  4.24690  2.90347  2.73739  3.18146  2.89801  2.37887  2.77519  2.98518  4.58477  3.61503
          0.01863  4.38818  5.11053  0.61958  0.77255  1.10899  0.40032
    366   1.68537  5.09559  2.13252  2.32488  4.38901  3.46078  3.71303  3.83612  2.45187  3.21551  4.17167  2.91760  3.89241  2.84133  2.83451  2.70566  2.96692  3.44257  5.57530  4.19577    371 a - - -
          2.68618  4.42225  2.77519  2.73123  3.46354  2.40513  3.72494  3.29354  2.67741  2.69355  4.24690  2.90347  2.73739  3.18146  2.89801  2.37887  2.77519  2.98518  4.58477  3.61503
          0.01863  4.38818  5.11053  0.61958  0.77255  1.10899  0.40032
    367   2.71666  4.22831  4.04565  3.33862  3.26678  3.79073  4.05760  2.60842  3.27779  1.34528  3.20287  3.71163  4.15483  3.35731  3.30391  3.07415  2.94645  2.41607  3.02658  3.58738    372 l - - -
          2.68618  4.42225  2.77519  2.73123  3.46354  2.40513  3.72494  3.29354  2.67741  2.69355  4.24690  2.90347  2.73739  3.18146  2.89801  2.37887  2.77519  2.98518  4.58477  3.61503
          0.01863  4.38818  5.11053  0.61958  0.77255  1.03479  0.43897
    368   0.81322  4.41251  3.74877  3.39791  4.37943  3.12438  4.41570  3.71634  3.39001  3.25993  4.31565  3.56665  2.85549  3.69826  3.69884  2.68252  2.95981  3.22504  5.75668  4.54118    373 a - - -
          2.68618  4.42225  2.77519  2.73123  3.46354  2.40513  3.72494  3.29354  2.67741  2.69355  4.24690  2.90347  2.73739  3.18146  2.89801  2.37887  2.77519  2.98518  4.58477  3.61503
          0.01806  4.41869  5.14104  0.61958  0.77255  1.08325  0.41324
    369   2.81994  4.29904  4.21392  3.64064  3.43750  3.93658  4.27336  2.18397  3.48879  2.36529  3.26352  3.89022  4.30502  3.58251  3.46002  3.23541  2.82785  1.12544  5.01132  3.81441    374 v - - -
          2.68618  4.42225  2.77519  2.73123  3.46354  2.40513  3.72494  3.29354  2.67741  2.69355  4.24690  2.90347  2.73739  3.18146  2.89801  2.37887  2.77519  2.98518  4.58477  3.61503
          0.01805  4.41949  5.14183  0.61958  0.77255  1.08325  0.41324
    370   2.62259  5.16863  2.94215  2.10843  4.50552  3.48120  3.65563  3.97173  1.87226  3.30090  4.19714  2.95594  3.87404  2.09070  2.58359  2.55675  2.85111  3.52067  5.59788  4.21215    375 k - - -
          2.68618  4.42225  2.77519  2.73123  3.46354  2.40513  3.72494  3.29354  2.67741  2.69355  4.24690  2.90347  2.73739  3.18146  2.89801  2.37887  2.77519  2.98518  4.58477  3.61503
          0.01805  4.41949  5.14183  0.61958  0.77255  1.08325  0.41324
    371   2.96259  4.60593  3.79658  3.31563  3.58570  3.87130  4.12876  2.87706  2.69258  1.00540  3.52313  3.66626  4.27304  3.23976  3.15768  3.22201  3.07389  2.76395  5.15250  3.94501    376 l - - -
          2.68618  4.42225  2.77519  2.73123  3.46354  2.40513  3.72494  3.29354  2.67741  2.69355  4.24690  2.90347  2.73739  3.18146  2.89801  2.37887  2.77519  2.98518  4.58477  3.61503
          0.01805  4.41949  5.14183  0.61958  0.77255  0.72722  0.66019
    372   2.80155  5.16316  3.02473  1.24691  4.47172  3.32063  3.75311  3.91192  2.30352  3.44585  4.02232  3.04888  3.96216  2.87416  2.75762  2.78808  3.03202  3.14723  5.61826  4.25464    377 e - - -
          2.68618  4.42225  2.77519  2.73123  3.46354  2.40513  3.72494  3.29354  2.67741  2.69355  4.24690  2.90347  2.73739  3.18146  2.89801  2.37887  2.77519  2.98518  4.58477  3.61503
          0.01545  4.57370  5.29604  0.61958  0.77255  0.92688  0.50383
    373   2.60211  5.01408  3.02796  2.51045  4.32049  1.58614  3.79378  3.75038  2.48315  3.05386  4.13243  2.79629  3.54985  2.93522  2.99633  2.47508  3.00564  3.39762  5.54924  4.19935    378 g - - -
          2.68618  4.42225  2.77519  2.73123  3.46354  2.40513  3.72494  3.29354  2.67741  2.69355  4.24690  2.90347  2.73739  3.18146  2.89801  2.37887  2.77519  2.98518  4.58477  3.61503
          0.01545  4.57370  5.29604  0.61958  0.77255  0.92688  0.50383
    374   2.78565  4.96821  2.99384  2.61174  4.28860  1.35518  3.85401  3.48057  2.63661  3.20393  4.13045  3.00517  3.61807  2.74201  3.11492  2.65841  3.04383  3.36961  5.54910  4.21526    379 g - - -
          2.68618  4.42225  2.77519  2.73123  3.46354  2.40513  3.72494  3.29354  2.67741  2.69355  4.24690  2.90347  2.73739  3.18146  2.89801  2.37887  2.77519  2.98518  4.58477  3.61503
          0.01937  4.57370  4.72538  0.61958  0.77255  0.92688  0.50383
    375   2.73012  1.73046  3.12734  2.72134  3.76953  3.59599  3.74932  3.33071  2.70084  2.98753  3.83836  2.57642  3.58853  3.00738  2.85944  2.71139  2.96853  3.05270  5.28693  3.98683    380 c - - -
          2.68618  4.42225  2.77519  2.73123  3.46354  2.40513  3.72494  3.29354  2.67741  2.69355  4.24690  2.90347  2.73739  3.18146  2.89801  2.37887  2.77519  2.98518  4.58477  3.61503
          0.01551  4.56983  5.29218  0.61958  0.77255  0.93144  0.50085
    376   2.74675  4.75130  3.18253  2.54709  4.12730  3.35629  1.77281  3.53436  2.44599  2.96039  3.97099  3.12536  3.96928  2.89420  2.48535  2.79368  2.74993  3.14140  4.31006  4.08126    381 h - - -
          2.68618  4.42225  2.77519  2.73123  3.46354  2.40513  3.72494  3.29354  2.67741  2.69355  4.24690  2.90347  2.73739  3.18146  2.89801  2.37887  2.77519  2.98518  4.58477  3.61503
          0.01551  4.56983  5.29218  0.61958  0.77255  0.93144  0.50085
    377   2.77949  4.23899  3.42815  2.79048  3.90517  3.68192  1.38032  2.96849  2.64365  2.97361  3.84569  3.31145  4.07232  3.10189  2.70755  2.93315  3.04294  3.05100  5.25422  3.94965    382 h - - -
          2.68618  4.42225  2.77519  2.73123  3.46354  2.40513  3.72494  3.29354  2.67741  2.69355  4.24690  2.90347  2.73739  3.18146  2.89801  2.37887  2.77519  2.98518  4.58477  3.61503
          0.01551  4.56983  5.29218  0.61958  0.77255  0.93144  0.50085
    378   2.56879  4.51953  3.63283  3.16259  3.95770  3.27381  4.15658  3.33910  3.12935  3.04988  3.92578  3.49777  4.06497  3.45135  3.47759  2.65179  1.05330  2.98035  5.37070  3.21798    383 t - - -
          2.68618  4.42225  2.77519  2.73123  3.46354  2.40513  3.72494  3.29354  2.67741  2.69355  4.24690  2.90347  2.73739  3.18146  2.89801  2.37887  2.77519  2.98518  4.58477  3.61503
          0.02081  4.56983  4.58172  0.61958  0.77255  0.93144  0.50085
    379   0.94458  4.59320  3.53322  3.09970  4.21258  3.17776  4.18301  3.57885  2.92242  3.27423  4.12678  3.07769  4.03978  3.42644  3.46426  2.81118  2.91896  2.80205  5.57341  4.32302    384 a - - -
          2.68618  4.42225  2.77519  2.73123  3.46354  2.40513  3.72494  3.29354  2.67741  2.69355  4.24690  2.90347  2.73739  3.18146  2.89801  2.37887  2.77519  2.98518  4.58477  3.61503
          0.01559  4.56461  5.28696  0.61958  0.77255  0.47047  0.98005
    380   0.67813  4.56384  4.16501  3.76212  4.33988  2.87528  4.64895  3.57333  3.70138  2.65295  4.29932  3.87703  4.21737  3.99278  3.97358  2.93760  3.16921  3.06963  5.78702  4.58278    385 A - - -
          2.68618  4.42225  2.77519  2.73123  3.46354  2.40513  3.72494  3.29354  2.67741  2.69355  4.24690  2.90347  2.73739  3.18146  2.89801  2.37887  2.77519  2.98518  4.58477  3.61503
          0.01297  4.74756  5.46990  0.61958  0.77255  0.65823  0.72933
    381   2.79988  4.39158  3.92023  3.13138  3.51145  3.83563  4.10965  2.64169  3.04401  2.59096  1.55443  3.26083  4.21084  3.32007  3.53413  3.10212  2.92630  1.94052  4.99110  3.78060    386 m - - -
          2.68618  4.42225  2.77519  2.73123  3.46354  2.40513  3.72494  3.29354  2.67741  2.69355  4.24690  2.90347  2.73739  3.18146  2.89801  2.37887  2.77519  2.98518  4.58477  3.61503
          0.01291  4.75171  5.47405  0.61958  0.77255  0.66495  0.72216
    382   2.78459  5.29480  3.23909  2.59813  4.62892  3.70134  1.46431  4.05744  1.85344  3.56437  4.35393  3.19112  4.08947  2.68984  2.74545  2.93611  3.05111  3.42658  5.70549  4.37640    387 h - - -
          2.68618  4.42225  2.77519  2.73123  3.46354  2.40513  3.72494  3.29354  2.67741  2.69355  4.24690  2.90347  2.73739  3.18146  2.89801  2.37887  2.77519  2.98518  4.58477  3.61503
          0.01291  4.75171  5.47405  0.61958  0.77255  0.66495  0.72216
    383   2.49499  4.57763  3.74344  3.21386  3.96734  3.17496  4.18955  3.32714  3.17574  2.14769  3.91312  3.56436  3.89854  3.48301  3.53692  1.19954  2.82683  2.75302  5.38318  4.14643    388 s - - -
          2.68618  4.42225  2.77519  2.73123  3.46354  2.40513  3.72494  3.29354  2.67741  2.69355  4.24690  2.90347  2.73739  3.18146  2.89801  2.37887  2.77519  2.98518  4.58477  3.61503
          0.01291  4.75171  5.47405  0.61958  0.77255  0.66495  0.72216
    384   2.61300  5.20780  2.78794  2.50989  4.27485  3.51233  3.76048  3.50993  2.34931  3.49889  4.25827  2.61677  3.81042  2.86910  1.76220  2.59670  2.32005  3.58075  5.66141  4.27247    389 r - - -
          2.68618  4.42225  2.77519  2.73123  3.46354  2.40513  3.72494  3.29354  2.67741  2.69355  4.24690  2.90347  2.73739  3.18146  2.89801  2.37887  2.77519  2.98518  4.58477  3.61503
          0.06303  4.75171  2.94800  0.61958  0.77255  0.66495  0.72216
    385   2.53227  5.13768  2.93929  2.52586  4.43224  3.56545  3.59887  3.88007  2.52788  3.42365  4.20019  1.59857  3.96312  2.82998  2.59036  2.54191  2.84958  2.87764  5.60984  4.23642    390 n - - -
          2.68618  4.42225  2.77519  2.73123  3.46354  2.40513  3.72494  3.29354  2.67741  2.69355  4.24690  2.90347  2.73739  3.18146  2.89801  2.37887  2.77519  2.98518  4.58477  3.61503
          0.01357  4.70225  5.42460  0.61958  0.77255  0.74996  0.63939
    386   2.21821  4.23049  4.32578  3.73362  3.32955  3.89239  3.97415  1.42745  3.58960  2.15324  3.34360  3.90628  4.26031  3.72862  3.07263  3.17369  3.00845  2.20301  4.30575  3.65588    391 i - - -
          2.68618  4.42225  2.77519  2.73123  3.46354  2.40513  3.72494  3.29354  2.67741  2.69355  4.24690  2.90347  2.73739  3.18146  2.89801  2.37887  2.77519  2.98518  4.58477  3.61503
          0.01357  4.70225  5.42460  0.61958  0.77255  0.59080  0.80718
    387   2.79214  5.29089  1.83133  2.15004  4.62981  3.55867  3.31681  4.11226  2.49214  3.59331  4.33390  3.02776  3.75244  2.31386  2.61885  2.41651  2.95625  3.18738  5.72648  4.31782    392 d - - -
          2.68618  4.42225  2.77519  2.73123  3.46354  2.40513  3.72494  3.29354  2.67741  2.69355  4.24690  2.90347  2.73739  3.18146  2.89801  2.37887  2.77519  2.98518  4.58477  3.61503
          0.04867  4.75171  3.24759  0.61958  0.77255  0.66495  0.72216
    388   2.13177  5.12984  3.07536  2.50249  4.42363  3.16372  3.55683  3.86803  2.55027  3.41865  4.19998  1.61777  3.38782  2.84865  2.89958  2.78142  3.01420  3.12958  5.61124  4.24180    393 n - - -
          2.68618  4.42225  2.77519  2.73123  3.46354  2.40513  3.72494  3.29354  2.67741  2.69355  4.24690  2.90347  2.73739  3.18146  2.89801  2.37887  2.77519  2.98518  4.58477  3.61503
          0.04336  4.71642  3.39669  0.61958  0.77255  0.72676  0.66063
    389   2.59414  4.60812  3.51068  2.33702  3.76126  3.71677  3.57988  3.12945  2.86635  1.94888  1.99509  3.38760  4.09861  3.21782  2.78573  2.95498  3.01487  2.89126  5.16989  3.91885    394 l - - -
          2.68618  4.42225  2.77519  2.73123  3.46354  2.40513  3.72494  3.29354  2.67741  2.69355  4.24690  2.90347  2.73739  3.18146  2.89801  2.37887  2.77519  2.98518  4.58477  3.61503
          0.05018  4.68710  3.22559  0.61958  0.77255  0.57449  0.82781
    390   2.80161  5.30186  2.59198  2.39101  4.63888  3.20214  3.68157  4.12193  2.50446  3.60353  4.34708  1.72920  3.95734  2.32300  2.71564  2.50847  2.64854  3.68865  5.73786  4.32684    395 n - - -
          2.68618  4.42225  2.77519  2.73123  3.46354  2.40513  3.72494  3.29354  2.67741  2.69355  4.24690  2.90347  2.73739  3.18146  2.89801  2.37887  2.77519  2.98518  4.58477  3.61503
          0.01466  4.71734  5.18231  0.61958  0.77255  0.72562  0.66169
    391   2.57247  5.13853  3.13273  2.54539  4.42997  3.23342  3.73201  3.86748  2.49138  2.59094  4.19974  3.10121  3.81831  2.00292  1.85151  2.64530  3.02137  3.50129  5.60116  4.24489    396 r - - -
          2.68618  4.42225  2.77519  2.73123  3.46354  2.40513  3.72494  3.29354  2.67741  2.69355  4.24690  2.90347  2.73739  3.18146  2.89801  2.37887  2.77519  2.98518  4.58477  3.61503
          0.01339  4.71607  5.43842  0.61958  0.77255  0.72775  0.65970
    392   2.77613  3.95691  3.42461  2.98107  3.74664  3.71458  3.97518  3.03082  2.93732  2.81205  1.54415  3.41444  3.07094  2.49977  3.31644  2.73667  3.01336  2.87347  5.16538  3.91613    397 m - - -
          2.68618  4.42225  2.77519  2.73123  3.46354  2.40513  3.72494  3.29354  2.67741  2.69355  4.24690  2.90347  2.73739  3.18146  2.89801  2.37887  2.77519  2.98518  4.58477  3.61503
          0.01338  4.71632  5.43866  0.61958  0.77255  0.72775  0.65970
    393   1.21868  4.91459  3.24939  2.76104  4.36547  3.37022  3.87139  3.78827  2.78684  3.39453  4.20609  2.91693  2.67900  2.95569  3.23729  2.63181  2.86238  3.37433  5.63231  4.30951    398 a - - -
          2.68618  4.42225  2.77519  2.73123  3.46354  2.40513  3.72494  3.29354  2.67741  2.69355  4.24690  2.90347  2.73739  3.18146  2.89801  2.37887  2.77519  2.98518  4.58477  3.61503
          0.01338  4.71632  5.43866  0.61958  0.77255  0.72775  0.65970
    394   2.53813  4.86305  3.24416  2.60986  3.81621  3.32938  3.84070  3.47310  2.67296  2.90283  3.94297  1.63509  4.01706  2.87094  2.92103  2.80317  3.00353  2.48317  5.38653  3.67571    399 n - - -
          2.68618  4.42225  2.77519  2.73123  3.46354  2.40513  3.72494  3.29354  2.67741  2.69355  4.24690  2.90347  2.73739  3.18146  2.89801  2.37887  2.77519  2.98518  4.58477  3.61503
          0.01338  4.71632  5.43866  0.61958  0.77255  0.72775  0.65970
    395   1.41664  4.79994  3.31961  2.25922  4.02674  3.65500  3.92089  3.40235  2.77304  2.25431  3.92321  3.27859  4.06816  3.12647  3.05447  2.75119  3.04009  3.08592  5.37309  4.08554    400 a - - -
          2.68618  4.42225  2.77519  2.73123  3.46354  2.40513  3.72494  3.29354  2.67741  2.69355  4.24690  2.90347  2.73739  3.18146  2.89801  2.37887  2.77519  2.98518  4.58477  3.61503
          0.01338  4.71632  5.43866  0.61958  0.77255  0.72775  0.65970
    396   2.23214  4.24866  4.51567  3.92152  3.34479  3.69793  4.04602  1.32348  3.76355  1.97222  2.88591  4.04158  4.33954  3.95048  3.87361  3.27784  3.06422  2.31668  4.88765  3.70511    401 i - - -
          2.68618  4.42225  2.77519  2.73123  3.46354  2.40513  3.72494  3.29354  2.67741  2.69355  4.24690  2.90347  2.73739  3.18146  2.89801  2.37887  2.77519  2.98518  4.58477  3.61503
          0.01338  4.71632  5.43866  0.61958  0.77255  0.72775  0.65970
    397   2.84070  5.35147  1.59721  2.11026  4.68607  3.28827  3.78690  4.17267  2.24164  3.65233  4.39960  2.44231  3.97906  2.89157  2.97905  2.66099  2.99796  3.30791  5.78677  4.36848    402 d - - -
          2.68618  4.42225  2.77519  2.73123  3.46354  2.40513  3.72494  3.29354  2.67741  2.69355  4.24690  2.90347  2.73739  3.18146  2.89801  2.37887  2.77519  2.98518  4.58477  3.61503
          0.01338  4.71632  5.43866  0.61958  0.77255  0.72775  0.65970
    398   2.79443  3.50438  2.96759  2.46013  4.33951  3.59104  3.66193  3.76982  2.29481  3.34560  4.14334  2.63598  3.99170  2.93818  3.04689  2.80634  1.47696  3.42200  5.56180  4.20896    403 t - - -
          2.68618  4.42225  2.77519  2.73123  3.46354  2.40513  3.72494  3.29354  2.67741  2.69355  4.24690  2.90347  2.73739  3.18146  2.89801  2.37887  2.77519  2.98518  4.58477  3.61503
          0.01351  4.70672  5.42906  0.61958  0.77255  0.72775  0.65970
    399   2.77482  4.50653  3.64268  3.07779  3.64809  3.74485  4.00625  2.55044  3.02183  2.72387  3.61646  3.48405  4.13040  3.23741  3.18566  1.43001  2.78998  2.59216  5.09075  2.84553    404 s - - -
          2.68618  4.42225  2.77519  2.73123  3.46354  2.40513  3.72494  3.29354  2.67741  2.69355  4.24690  2.90347  2.73739  3.18146  2.89801  2.37887  2.77519  2.98518  4.58477  3.61503
          0.01470  4.62295  5.34530  0.61958  0.77255  0.72775  0.65970
    400   2.56168  4.47435  2.87107  3.05718  3.61196  3.72877  3.80015  1.55262  3.00045  2.25847  3.57600  3.46362  4.10978  3.31344  2.83943  2.97792  2.98581  2.68414  5.05959  3.82475    405 i - - -
          2.68618  4.42225  2.77519  2.73123  3.46354  2.40513  3.72494  3.29354  2.67741  2.69355  4.24690  2.90347  2.73739  3.18146  2.89801  2.37887  2.77519  2.98518  4.58477  3.61503
          0.05835  4.62295  3.06063  0.61958  0.77255  0.72775  0.65970
    401   2.78578  4.56906  3.49146  2.48273  1.50551  3.70806  3.93484  3.08275  2.77607  2.49560  3.66964  3.16769  4.09783  3.23957  3.04418  2.96980  3.01644  2.85052  5.08741  3.80981    406 f - - -
          2.68618  4.42225  2.77519  2.73123  3.46354  2.40513  3.72494  3.29354  2.67741  2.69355  4.24690  2.90347  2.73739  3.18146  2.89801  2.37887  2.77519  2.98518  4.58477  3.61503
          0.01535  4.57996  5.30230  0.61958  0.77255  0.78970  0.60510
    402   2.48717  4.46487  3.77359  3.23024  3.73306  3.67516  4.11154  2.96368  3.08988  2.77760  3.68915  3.57180  3.41971  3.44996  2.58819  2.98248  2.85152  1.23076  5.18286  3.96171    407 v - - -
          2.68618  4.42225  2.77519  2.73123  3.46354  2.40513  3.72494  3.29354  2.67741  2.69355  4.24690  2.90347  2.73739  3.18146  2.89801  2.37887  2.77519  2.98518  4.58477  3.61503
          0.01535  4.57996  5.30230  0.61958  0.77255  0.78970  0.60510
    403   2.98348  5.45648  2.54475  2.37634  4.79780  2.70661  3.85346  4.26817  1.10595  3.74716  4.53309  3.03715  4.04508  2.88682  3.03152  2.92584  3.22387  3.85258  5.87723  4.47811    408 k - - -
          2.68618  4.42225  2.77519  2.73123  3.46354  2.40513  3.72494  3.29354  2.67741  2.69355  4.24690  2.90347  2.73739  3.18146  2.89801  2.37887  2.77519  2.98518  4.58477  3.61503
          0.01535  4.57996  5.30230  0.61958  0.77255  0.78970  0.60510
    404   2.90460  5.17424  3.08850  2.62125  4.44907  3.62331  3.48448  3.32067  2.09485  3.44888  4.26302  1.29118  4.04366  2.95805  2.86509  2.90396  3.10796  3.55097  5.61223  4.27363    409 n - - -
          2.68618  4.42225  2.77519  2.73123  3.46354  2.40513  3.72494  3.29354  2.67741  2.69355  4.24690  2.90347  2.73739  3.18146  2.89801  2.37887  2.77519  2.98518  4.58477  3.61503
          0.01535  4.57996  5.30230  0.61958  0.77255  0.78970  0.60510
    405   2.92978  4.99630  3.18846  2.52927  4.29382  1.05547  3.97577  3.75511  2.71080  3.36508  4.22037  3.28109  4.11757  3.16852  2.86752  2.99147  3.19738  3.43696  4.69746  4.25765    410 g - - -
          2.68618  4.42225  2.77519  2.73123  3.46354  2.40513  3.72494  3.29354  2.67741  2.69355  4.24690  2.90347  2.73739  3.18146  2.89801  2.37887  2.77519  2.98518  4.58477  3.61503
          0.01535  4.57996  5.30230  0.61958  0.77255  0.78970  0.60510
    406   2.74794  4.81235  2.93433  2.89017  4.52271  3.43608  4.16578  3.94060  3.05810  3.55405  4.40570  3.31791  1.13462  3.36275  3.43548  2.71602  2.13010  3.51532  5.81607  4.51174    411 p - - -
          2.68618  4.42225  2.77519  2.73123  3.46354  2.40513  3.72494  3.29354  2.67741  2.69355  4.24690  2.90347  2.73739  3.18146  2.89801  2.37887  2.77519  2.98518  4.58477  3.61503
          0.01535  4.57996  5.30230  0.61958  0.77255  0.78970  0.60510
    407   2.25978  1.45174  4.05310  3.50245  3.54572  3.68214  3.78407  2.86584  3.35919  2.62858  3.54379  3.73131  4.15724  3.65234  3.29314  3.00209  2.99135  2.17490  5.03200  3.82974    412 c - - -
          2.68618  4.42225  2.77519  2.73123  3.46354  2.40513  3.72494  3.29354  2.67741  2.69355  4.24690  2.90347  2.73739  3.18146  2.89801  2.37887  2.77519  2.98518  4.58477  3.61503
          0.01535  4.57996  5.30230  0.61958  0.77255  0.78970  0.60510
    408   2.62566  4.27994  3.99790  3.42175  3.38893  3.80344  3.87884  1.44635  3.30711  2.09643  3.30311  3.70440  4.17782  3.16241  3.54735  2.54239  2.97379  2.51539  4.88765  3.68492    413 i - - -
          2.68618  4.42225  2.77519  2.73123  3.46354  2.40513  3.72494  3.29354  2.67741  2.69355  4.24690  2.90347  2.73739  3.18146  2.89801  2.37887  2.77519  2.98518  4.58477  3.61503
          0.01535  4.57996  5.30230  0.61958  0.77255  0.66544  0.72164
    409   0.96584  4.79410  3.64188  3.16505  4.52717  3.53705  4.19436  3.90983  2.85799  3.54170  4.39052  3.50920  3.81540  3.39064  1.94598  2.92220  3.16661  3.49089  5.76607  4.52673    414 a - - -
          2.68618  4.42225  2.77519  2.73123  3.46354  2.40513  3.72494  3.29354  2.67741  2.69355  4.24690  2.90347  2.73739  3.18146  2.89801  2.37887  2.77519  2.98518  4.58477  3.61503
          0.01470  4.62295  5.34530  0.61958  0.77255  0.72775  0.65970
    410   2.29361  5.02059  2.49738  2.61226  4.41262  1.44835  3.88810  3.84456  2.70954  3.03996  4.23561  3.12668  3.61992  3.03688  3.08372  2.81740  3.06383  3.47333  5.65119  4.29960    415 g - - -
          2.68618  4.42225  2.77519  2.73123  3.46354  2.40512  3.72494  3.29354  2.67741  2.69354  4.24690  2.90347  2.73740  3.18146  2.89801  2.37887  2.77519  2.98518  4.58477  3.61503
          0.01694  4.42022  5.34530  0.62254  0.76913  0.71623  0.67059
    411   2.81348  4.27971  4.67880  4.07970  2.88436  4.04966  4.34554  2.36387  3.90184  1.13351  3.24321  4.14951  4.39391  4.04623  3.96452  3.18312  3.12094  2.34095  2.72144  3.63837    418 l - - -
          2.68618  4.42225  2.77519  2.73123  3.46354  2.40513  3.72494  3.29354  2.67741  2.69355  4.24690  2.90347  2.73739  3.18146  2.89801  2.37887  2.77519  2.98518  4.58477  3.61503
          0.01465  4.62663  5.34898  0.61958  0.77255  0.72214  0.66497
    412   2.76174  4.73639  3.33016  2.77767  3.94051  1.51907  3.87067  3.25220  2.53220  2.98752  3.84352  3.25397  4.03253  2.78599  3.12235  2.74824  2.97077  2.56886  4.74062  4.00942    419 g - - -
          2.68618  4.42225  2.77519  2.73123  3.46354  2.40513  3.72494  3.29354  2.67741  2.69355  4.24690  2.90347  2.73739  3.18146  2.89801  2.37887  2.77519  2.98518  4.58477  3.61503
          0.01465  4.62663  5.34898  0.61958  0.77255  0.72214  0.66497
    413   2.25138  4.23443  4.14224  3.55769  2.72382  2.89497  4.13010  2.57846  3.44598  1.53381  3.34722  3.78912  4.20267  3.67647  3.15548  3.11450  2.86568  2.47109  4.72578  3.21892    420 l - - -
          2.68618  4.42225  2.77519  2.73123  3.46354  2.40513  3.72494  3.29354  2.67741  2.69355  4.24690  2.90347  2.73739  3.18146  2.89801  2.37887  2.77519  2.98518  4.58477  3.61503
          0.01838  4.62663  4.77637  0.61958  0.77255  0.61044  0.78332
    414   2.79862  5.12559  2.94097  2.57812  4.48007  1.42843  3.83013  3.92303  2.58517  3.47338  4.02478  2.78736  3.42954  2.96008  2.41382  2.81766  3.06472  3.54261  5.66134  4.30051    421 g - - -
          2.68618  4.42225  2.77519  2.73123  3.46354  2.40513  3.72494  3.29354  2.67741  2.69355  4.24690  2.90347  2.73739  3.18146  2.89801  2.37887  2.77519  2.98518  4.58477  3.61503
          0.01417  4.65986  5.38220  0.61958  0.77255  0.66898  0.71791
    415   2.73685  5.14291  2.45739  2.61181  4.55230  1.23602  3.91776  3.99493  2.71361  3.55807  4.06831  3.13417  4.03968  3.05990  2.68446  2.87178  3.13617  3.60678  5.75376  4.38961    422 g - - -
          2.68618  4.42225  2.77519  2.73123  3.46354  2.40513  3.72494  3.29354  2.67741  2.69355  4.24690  2.90347  2.73739  3.18146  2.89801  2.37887  2.77519  2.98518  4.58477  3.61503
          0.01417  4.65986  5.38220  0.61958  0.77255  0.66898  0.71791
    416   2.36353  5.19599  3.02383  1.37434  4.50756  3.54947  3.49674  3.47014  2.48704  3.48449  4.24871  2.93993  3.79182  2.63219  2.75697  2.75660  3.00927  3.56920  5.64681  4.26146    423 e - - -
          2.68618  4.42225  2.77519  2.73123  3.46354  2.40513  3.72494  3.29354  2.67741  2.69355  4.24690  2.90347  2.73739  3.18146  2.89801  2.37887  2.77519  2.98518  4.58477  3.61503
          0.04808  4.65986  3.28410  0.61958  0.77255  0.66898  0.71791
    417   2.57104  4.70236  3.49451  3.16835  4.55178  0.85586  4.33049  3.95194  3.00022  3.45447  4.44987  3.50119  3.13692  3.55484  3.56593  2.84689  3.12991  3.32062  5.86415  4.60728    424 g - - -
          2.68618  4.42225  2.77519  2.73123  3.46354  2.40513  3.72494  3.29354  2.67741  2.69355  4.24690  2.90347  2.73739  3.18146  2.89801  2.37887  2.77519  2.98518  4.58477  3.61503
          0.01465  4.62643  5.34878  0.61958  0.77255  0.72245  0.66468
    418   2.82192  4.55323  3.53702  3.05376  3.70312  3.71853  3.95492  2.97233  2.38696  2.38386  3.68138  3.46060  4.13598  3.25330  2.79377  3.01700  3.04649  2.86554  1.59189  3.86596    425 w - - -
          2.68618  4.42225  2.77519  2.73123  3.46354  2.40513  3.72494  3.29354  2.67741  2.69355  4.24690  2.90347  2.73739  3.18146  2.89801  2.37887  2.77519  2.98518  4.58477  3.61503
          0.01465  4.62643  5.34878  0.61958  0.77255  0.72245  0.66468
    419   2.55862  4.46019  3.41686  3.08472  3.61023  3.72106  3.85749  2.49044  3.03638  2.31601  3.57698  3.48150  3.86266  3.34021  3.38290  2.97723  1.44112  2.72180  5.06085  3.82849    426 t - - -
          2.68618  4.42225  2.77519  2.73123  3.46354  2.40513  3.72494  3.29354  2.67741  2.69355  4.24690  2.90347  2.73739  3.18146  2.89801  2.37887  2.77519  2.98518  4.58477  3.61503
          0.01465  4.62643  5.34878  0.61958  0.77255  0.66322  0.72400
    420   2.37763  4.67774  3.36346  2.80483  3.86928  3.18187  3.52839  3.25116  2.78129  2.92411  3.78489  3.27529  3.98399  3.00883  3.19878  2.30761  1.66091  2.70754  4.39796  3.96828    427 t - - -
          2.68618  4.42225  2.77519  2.73123  3.46354  2.40513  3.72494  3.29354  2.67741  2.69355  4.24690  2.90347  2.73739  3.18146  2.89801  2.37887  2.77519  2.98518  4.58477  3.61503
          0.01684  4.64559  4.94834  0.61958  0.77255  0.69237  0.69392
    421   2.36149  4.31029  3.81507  3.37690  3.42148  3.80082  3.55385  2.77462  3.28779  2.50951  1.50906  3.67923  3.55899  3.55196  3.54799  3.07194  2.98171  2.36608  3.74548  3.70238    428 m - - -
          2.68618  4.42225  2.77519  2.73123  3.46354  2.40513  3.72494  3.29354  2.67741  2.69355  4.24690  2.90347  2.73739  3.18146  2.89801  2.37887  2.77519  2.98518  4.58477  3.61503
          0.01441  4.64316  5.36550  0.61958  0.77255  0.69628  0.69003
    422   2.06779  4.82823  3.07393  2.80505  4.22567  3.55673  3.81587  3.62625  2.81857  3.26690  4.10526  3.27096  4.04727  3.17140  3.00038  2.86127  1.22789  3.29507  5.53596  4.23768    429 t - - -
          2.68618  4.42225  2.77519  2.73123  3.46354  2.40513  3.72494  3.29354  2.67741  2.69355  4.24690  2.90347  2.73739  3.18146  2.89801  2.37887  2.77519  2.98518  4.58477  3.61503
          0.01503  4.60104  5.32338  0.61958  0.77255  0.69628  0.69003
    423   2.76040  4.28114  4.06692  3.49244  3.36509  3.11349  3.63146  1.20744  3.18862  2.47392  3.39683  3.74931  4.20178  3.62187  3.55010  3.11169  2.99408  2.48080  4.29083  3.64925    430 i - - -
          2.68618  4.42225  2.77519  2.73123  3.46354  2.40513  3.72494  3.29354  2.67741  2.69355  4.24690  2.90347  2.73739  3.18146  2.89801  2.37887  2.77519  2.98518  4.58477  3.61503
          0.03538  4.60103  3.70017  0.61958  0.77255  0.69628  0.69003
    424   2.67022  4.86235  3.18080  2.65397  4.17468  2.60068  3.38700  3.58773  2.64497  3.20410  4.02588  3.15123  3.97255  2.99900  2.97085  2.16411  1.65283  3.25959  5.45661  3.97233    431 t - - -
          2.68618  4.42225  2.77519  2.73123  3.46354  2.40513  3.72494  3.29354  2.67741  2.69355  4.24690  2.90347  2.73739  3.18146  2.89801  2.37887  2.77519  2.98518  4.58477  3.61503
          0.01534  4.58099  5.30334  0.61958  0.77255  0.72624  0.66111
    425   2.69434  4.72947  2.96795  2.64446  3.91787  3.60859  3.68078  3.30505  2.70257  2.52233  3.60131  3.12215  4.00024  3.04246  3.13110  2.83446  1.46747  3.03268  5.27048  3.84835    432 t - - -
          2.68618  4.42225  2.77519  2.73123  3.46354  2.40513  3.72494  3.29354  2.67741  2.69355  4.24690  2.90347  2.73739  3.18146  2.89801  2.37887  2.77519  2.98518  4.58477  3.61503
          0.01576  4.58099  5.22314  0.61958  0.77255  0.72624  0.66111
    426   2.34167  4.70548  3.39468  3.08144  4.58162  3.39409  4.28808  3.98242  3.17387  3.62523  4.47172  2.48550  1.02428  3.49930  3.55947  2.81487  3.00246  3.32725  5.88218  4.60712    433 p - - -
          2.68618  4.42225  2.77519  2.73123  3.46354  2.40513  3.72494  3.29354  2.67741  2.69355  4.24690  2.90347  2.73739  3.18146  2.89801  2.37887  2.77519  2.98518  4.58477  3.61503
          0.01534  4.58058  5.30292  0.61958  0.77255  0.72685  0.66055
    427   2.65245  4.54649  3.33481  3.02397  3.84242  3.48513  4.04207  3.13919  3.00814  2.78433  3.78456  3.20938  4.07400  3.32453  3.38193  2.90009  1.29577  2.22092  5.26101  4.01308    434 t - - -
          2.68618  4.42225  2.77519  2.73123  3.46354  2.40513  3.72494  3.29354  2.67741  2.69355  4.24690  2.90347  2.73739  3.18146  2.89801  2.37887  2.77519  2.98518  4.58477  3.61503
          0.01534  4.58058  5.30292  0.61958  0.77255  0.72685  0.66055
    428   2.77191  4.91723  3.02016  2.63061  4.31017  1.34818  3.90560  3.72552  2.71743  3.33595  4.15820  3.17200  2.91444  3.07165  2.86310  2.82520  3.05118  2.98587  5.57708  4.25409    435 g - - -
          2.68618  4.42225  2.77519  2.73123  3.46354  2.40513  3.72494  3.29354  2.67741  2.69355  4.24690  2.90347  2.73739  3.18146  2.89801  2.37887  2.77519  2.98518  4.58477  3.61503
          0.01534  4.58058  5.30292  0.61958  0.77255  0.72685  0.66055
    429   2.79257  5.24355  2.91294  1.15527  4.53793  3.32471  3.80008  4.00256  2.55082  3.52953  4.31872  3.04267  3.99227  2.44061  3.00743  2.83674  3.09872  3.61973  4.64654  4.31252    436 e - - -
          2.68618  4.42225  2.77519  2.73123  3.46354  2.40513  3.72494  3.29354  2.67741  2.69355  4.24690  2.90347  2.73739  3.18146  2.89801  2.37887  2.77519  2.98518  4.58477  3.61503
          0.01534  4.58058  5.30292  0.61958  0.77255  0.72685  0.66055
    430   2.72380  4.27101  3.28336  2.74332  4.16026  1.42756  3.88254  3.43012  2.68058  3.19271  4.02332  3.21589  3.99417  2.52164  2.89034  2.58018  2.99540  3.16104  5.45300  4.15268    437 g - - -
          2.68618  4.42225  2.77519  2.73123  3.46354  2.40513  3.72494  3.29354  2.67741  2.69355  4.24690  2.90347  2.73739  3.18146  2.89801  2.37887  2.77519  2.98518  4.58477  3.61503
          0.03087  4.58058  3.90462  0.61958  0.77255  0.72685  0.66055
    431   2.45362  4.34009  4.16939  3.64945  3.60952  3.57535  4.33426  2.62365  3.55137  2.62607  3.58470  3.85951  4.25387  3.81336  3.77940  3.11471  2.40090  1.07160  5.13802  3.63253    438 v - - -
          2.68618  4.42225  2.77519  2.73123  3.46354  2.40513  3.72494  3.29354  2.67741  2.69355  4.24690  2.90347  2.73739  3.18146  2.89801  2.37887  2.77519  2.98518  4.58477  3.61503
          0.03024  4.56529  3.94340  0.61958  0.77255  0.74871  0.64051
    432   2.80229  4.86698  3.18063  2.80250  4.25083  3.57958  3.91558  3.63538  2.62656  3.15270  4.11187  3.26144  4.04527  3.09401  2.24445  2.81809  1.24649  3.31068  5.51161  4.22511    439 t - - -
          2.68618  4.42225  2.77519  2.73123  3.46354  2.40513  3.72494  3.29354  2.67741  2.69355  4.24690  2.90347  2.73739  3.18146  2.89801  2.37887  2.77519  2.98518  4.58477  3.61503
          0.01581  4.55086  5.27320  0.61958  0.77255  0.76862  0.62297
    433   2.62350  3.33843  3.25454  2.70281  3.96379  3.57914  3.82665  3.35498  2.49614  2.53629  3.85294  2.54493  3.98179  2.94944  3.10294  1.69302  2.95632  3.07004  5.30058  4.00726    440 s - - -
          2.68618  4.42225  2.77519  2.73123  3.46354  2.40513  3.72494  3.29354  2.67741  2.69355  4.24690  2.90347  2.73739  3.18146  2.89801  2.37887  2.77519  2.98518  4.58477  3.61503
          0.02627  4.55086  4.17563  0.61958  0.77255  0.76862  0.62297
    434   1.26464  4.60636  3.47194  2.94116  3.81121  3.63246  3.34549  3.20436  2.81563  2.40064  3.77426  3.36475  4.06406  3.20968  2.99954  2.86396  3.00964  2.94213  5.20757  3.94149    441 a - - -
          2.68618  4.42225  2.77519  2.73123  3.46354  2.40513  3.72494  3.29354  2.67741  2.69355  4.24690  2.90347  2.73739  3.18146  2.89801  2.37887  2.77519  2.98518  4.58477  3.61503
          0.01597  4.54057  5.26291  0.61958  0.77255  0.72317  0.66400
    435   2.49900  4.60417  3.39354  2.83017  2.94979  3.57582  3.87808  3.18903  2.76555  2.63101  3.73942  3.28697  4.02518  3.11882  1.65589  2.55972  2.68661  2.93198  5.19674  3.92981    442 r - - -
          2.68618  4.42225  2.77519  2.73123  3.46354  2.40513  3.72494  3.29354  2.67741  2.69355  4.24690  2.90347  2.73739  3.18146  2.89801  2.37887  2.77519  2.98518  4.58477  3.61503
          0.01564  4.56143  5.28377  0.61958  0.77255  0.75410  0.63569
    436   2.72037  4.67432  3.20356  2.77194  3.75821  3.59391  3.56011  3.27474  2.76241  2.94624  3.80502  2.93763  4.00692  3.09530  3.18142  2.64466  1.45552  2.52045  5.25814  3.97703    443 t - - -
          2.68618  4.42225  2.77519  2.73123  3.46354  2.40513  3.72494  3.29354  2.67741  2.69355  4.24690  2.90347  2.73739  3.18146  2.89801  2.37887  2.77519  2.98518  4.58477  3.61503
          0.01564  4.56143  5.28377  0.61958  0.77255  0.75410  0.63569
    437   2.81085  4.62380  3.47474  2.45514  1.44665  3.71240  3.92094  3.13852  2.58323  2.75031  3.71770  3.38056  4.10268  3.20957  2.97148  2.97789  3.04006  2.85011  5.11606  3.82545    444 f - - -
          2.68618  4.42225  2.77519  2.73123  3.46354  2.40513  3.72494  3.29354  2.67741  2.69355  4.24690  2.90347  2.73739  3.18146  2.89801  2.37887  2.77519  2.98518  4.58477  3.61503
          0.01564  4.56143  5.28377  0.61958  0.77255  0.75410  0.63569
    438   2.82173  4.47672  3.98609  3.44606  3.76090  3.77733  4.25323  2.74660  3.20447  2.73600  3.70716  3.74041  4.24728  3.61668  2.67518  3.11178  2.24211  1.14912  5.25710  4.04437    445 v - - -
          2.68618  4.42225  2.77519  2.73123  3.46354  2.40513  3.72494  3.29354  2.67741  2.69355  4.24690  2.90347  2.73739  3.18146  2.89801  2.37887  2.77519  2.98518  4.58477  3.61503
          0.01603  4.56143  5.21033  0.61958  0.77255  0.70893  0.67761
    439   3.04945  5.08719  3.64922  3.03722  4.47213  3.77343  3.94398  3.88355  2.38611  2.88184  4.32084  3.44074  4.20803  3.11070  0.99592  2.36358  3.29356  3.56869  5.59835  4.35539    446 r - - -
          2.68618  4.42225  2.77519  2.73123  3.46354  2.40513  3.72494  3.29354  2.67741  2.69355  4.24690  2.90347  2.73739  3.18146  2.89801  2.37887  2.77519  2.98518  4.58477  3.61503
          0.01541  4.57656  5.29890  0.61958  0.77255  0.73267  0.65512
    440   2.34002  3.85810  3.89541  3.31796  3.44611  3.77659  4.06162  2.56098  2.54400  1.39152  3.43412  3.63621  4.15547  3.49818  3.38288  2.96744  2.97328  2.56252  4.93130  3.72332    447 l - - -
          2.68618  4.42225  2.77519  2.73123  3.46354  2.40513  3.72494  3.29354  2.67741  2.69355  4.24690  2.90347  2.73739  3.18146  2.89801  2.37887  2.77519  2.98518  4.58477  3.61503
          0.01541  4.57656  5.29890  0.61958  0.77255  0.73267  0.65512
    441   2.50337  5.04257  2.99192  2.66928  4.52124  3.26330  3.86326  3.95435  2.57933  3.50646  4.30480  3.16306  4.01114  3.01555  1.24580  2.34413  3.08313  3.55880  5.68470  4.35466    448 r - - -
          2.68618  4.42225  2.77519  2.73123  3.46354  2.40513  3.72494  3.29354  2.67741  2.69355  4.24690  2.90347  2.73739  3.18146  2.89801  2.37887  2.77519  2.98518  4.58477  3.61503
          0.01541  4.57656  5.29890  0.61958  0.77255  0.73267  0.65512
    442   2.60424  4.66970  3.21948  2.65245  4.40135  3.34502  2.89468  3.82081  2.44287  3.37649  4.18277  3.01827  3.80621  2.92890  1.32296  2.84621  3.06182  3.46893  5.56058  4.24418    449 r - - -
          2.68618  4.42225  2.77519  2.73123  3.46354  2.40513  3.72494  3.29354  2.67741  2.69355  4.24690  2.90347  2.73739  3.18146  2.89801  2.37887  2.77519  2.98518  4.58477  3.61503
          0.01541  4.57656  5.29890  0.61958  0.77255  0.73267  0.65512
    443   2.65062  1.24622  3.87255  3.37773  3.85161  2.80995  3.78993  3.23009  3.28879  2.85011  3.83787  3.62892  2.80696  3.60093  3.58375  2.88115  3.00446  2.86612  5.29519  4.07350    450 c - - -
          2.68618  4.42225  2.77519  2.73123  3.46354  2.40513  3.72494  3.29354  2.67741  2.69355  4.24690  2.90347  2.73739  3.18146  2.89801  2.37887  2.77519  2.98518  4.58477  3.61503
          0.01541  4.57656  5.29890  0.61958  0.77255  0.73267  0.65512
    444   2.53362  4.27190  3.74470  3.46824  2.72046  3.81346  4.12688  2.65063  3.37447  2.43133  3.39394  3.73846  4.19363  3.62396  3.47067  3.09542  2.14555  1.46792  4.90223  3.70004    451 v - - -
          2.68618  4.42225  2.77519  2.73123  3.46354  2.40513  3.72494  3.29354  2.67741  2.69355  4.24690  2.90347  2.73739  3.18146  2.89801  2.37887  2.77519  2.98518  4.58477  3.61503
          0.01541  4.57656  5.29890  0.61958  0.77255  0.73267  0.65512
    445   2.13989  4.32972  3.62375  3.32092  3.45857  3.08214  4.08208  2.77303  3.24624  1.42008  2.82712  3.63952  4.15639  3.51753  3.52513  3.04199  2.97829  2.53242  4.95196  3.74328    452 l - - -
          2.68618  4.42225  2.77519  2.73123  3.46354  2.40513  3.72494  3.29354  2.67741  2.69355  4.24690  2.90347  2.73739  3.18146  2.89801  2.37887  2.77519  2.98518  4.58477  3.61503
          0.01541  4.57656  5.29890  0.61958  0.77255  0.73267  0.65512
    446   2.64180  4.50549  3.38930  3.04773  3.71698  3.49176  3.71884  3.06597  3.06208  2.79177  3.67576  3.03945  3.67621  3.36628  3.41075  2.96134  3.01721  1.16978  5.15655  3.91884    453 v - - -
          2.68618  4.42225  2.77519  2.73123  3.46354  2.40513  3.72494  3.29354  2.67741  2.69355  4.24690  2.90347  2.73739  3.18146  2.89801  2.37887  2.77519  2.98518  4.58477  3.61503
          0.01541  4.57656  5.29890  0.61958  0.77255  0.73267  0.65512
    447   2.85816  5.39723  1.23931  2.38687  4.71017  3.21556  3.56634  4.19081  2.68364  3.69690  4.47788  2.98933  3.35323  2.80993  3.20292  2.86723  2.53899  3.77688  5.85857  4.43153    454 d - - -
          2.68618  4.42225  2.77519  2.73123  3.46354  2.40513  3.72494  3.29354  2.67741  2.69355  4.24690  2.90347  2.73739  3.18146  2.89801  2.37887  2.77519  2.98518  4.58477  3.61503
          0.01541  4.57656  5.29890  0.61958  0.77255  0.73267  0.65512
    448   1.65779  4.59685  3.07110  2.22802  4.11212  3.43949  3.21704  3.71293  2.51580  3.28620  4.07926  2.88789  3.44262  2.86963  2.94879  2.48499  2.77352  3.36108  5.50027  4.14462    455 a - - -
          2.68618  4.42225  2.77519  2.73123  3.46354  2.40513  3.72494  3.29354  2.67741  2.69355  4.24690  2.90347  2.73739  3.18146  2.89801  2.37887  2.77519  2.98518  4.58477  3.61503
          0.01541  4.57656  5.29890  0.61958  0.77255  0.73267  0.65512
    449   2.80928  4.25727  3.93337  3.75401  1.37853  3.92081  4.17166  2.64414  3.61847  2.25235  2.64605  3.92188  4.28139  3.81804  3.63800  3.21449  3.04069  2.26440  4.75839  3.24257    456 f - - -
          2.68618  4.42225  2.77519  2.73123  3.46354  2.40513  3.72494  3.29354  2.67741  2.69355  4.24690  2.90347  2.73739  3.18146  2.89801  2.37887  2.77519  2.98518  4.58477  3.61503
          0.03627  4.57656  3.67570  0.61958  0.77255  0.73267  0.65512
    450   2.89397  4.75104  3.63212  3.02231  3.92580  3.76904  3.95326  3.12539  2.63255  2.87525  2.83635  3.44067  4.15712  3.18334  1.22671  2.95054  3.12372  2.70199  5.29904  4.06103    457 r - - -
          2.68618  4.42225  2.77519  2.73123  3.46354  2.40513  3.72494  3.29354  2.67741  2.69355  4.24690  2.90347  2.73739  3.18146  2.89801  2.37887  2.77519  2.98518  4.58477  3.61503
          0.03182  4.55601  3.87193  0.61958  0.77255  0.76158  0.62910
    451   3.16993  4.50425  4.93883  4.38743  3.62064  4.45895  4.88972  0.90907  4.24225  2.29388  2.59333  4.12051  4.77407  4.45521  4.37631  3.80222  3.41588  1.79982  5.40291  4.22126    458 i - - -
          2.68618  4.42225  2.77519  2.73123  3.46354  2.40513  3.72494  3.29354  2.67741  2.69355  4.24690  2.90347  2.73739  3.18146  2.89801  2.37887  2.77519  2.98518  4.58477  3.61503
          0.01079  4.53498        *  0.61958  0.77255  0.00000        *
//
HMMER3/f [3.1b2 | February 2015]
NAME  HMMalddh_1_eutpdugrm.FRAG2
LENG  469
ALPH  amino
RF    no
MM    no
CONS  yes
CS    no
MAP   yes
DATE  Thu Nov 19 21:42:59 2020
NSEQ  19
EFFN  0.997314
CKSUM 669847467
STATS LOCAL MSV      -11.4925  0.69834
STATS LOCAL VITERBI  -12.5331  0.69834
STATS LOCAL FORWARD   -5.9964  0.69834
HMM          A        C        D        E        F        G        H        I        K        L        M        N        P        Q        R        S        T        V        W        Y   
            m->m     m->i     m->d     i->m     i->i     d->m     d->d
  COMPO   2.37372  4.32451  3.04100  2.68915  3.49192  2.80210  3.72198  2.68276  2.74775  2.49143  3.57956  2.99861  3.35122  3.13690  3.06392  2.67540  2.74469  2.47318  5.13378  3.85913
          2.68618  4.42225  2.77519  2.73123  3.46354  2.40513  3.72494  3.29354  2.67741  2.69355  4.24690  2.90347  2.73739  3.18146  2.89801  2.37887  2.77519  2.98518  4.58477  3.61503
          0.12887  4.13658  2.25439  0.61958  0.77255  0.00000        *
      1   2.12536  4.40670  3.29620  2.56325  3.57147  3.50742  3.75172  2.89117  2.55584  2.43629  2.88610  3.18184  3.89445  3.01967  3.06260  2.74716  2.71059  2.55742  4.98529  3.73145      1 a - - -
          2.68618  4.42225  2.77519  2.73123  3.46354  2.40513  3.72494  3.29354  2.67741  2.69355  4.24690  2.90347  2.73739  3.18146  2.89801  2.37887  2.77519  2.98518  4.58477  3.61503
          0.02664  4.03435  4.75670  0.61958  0.77255  0.59512  0.80184
      2   2.72529  5.20019  2.34915  1.76488  4.50875  3.32199  3.63456  3.98502  2.25016  3.48694  4.27010  2.79018  3.80306  2.42780  2.93966  2.32318  2.97056  3.57492  5.64283  4.22413      2 e - - -
          2.68618  4.42225  2.77519  2.73123  3.46354  2.40513  3.72494  3.29354  2.67741  2.69355  4.24690  2.90347  2.73739  3.18146  2.89801  2.37887  2.77519  2.98518  4.58477  3.61503
          0.02664  4.03435  4.75670  0.61958  0.77255  0.42299  1.06446
      3   3.17486  4.48224  4.91818  4.35677  3.29503  4.49404  4.87600  1.46179  4.23715  1.53276  2.29226  4.55344  4.72846  4.37114  4.35364  3.83870  3.40693  1.67517  5.26187  4.15735      3 i - - -
          2.68618  4.42225  2.77519  2.73123  3.46354  2.40513  3.72494  3.29354  2.67741  2.69355  4.24690  2.90347  2.73739  3.18146  2.89801  2.37887  2.77519  2.98518  4.58477  3.61503
          0.02402  4.13658  4.85893  0.61958  0.77255  0.48576  0.95510
      4   2.69573  5.09346  1.95758  2.30129  4.46880  3.33053  3.68749  3.93785  2.51863  3.46516  4.24970  2.29474  3.29347  2.81879  3.02579  2.36777  2.52717  3.52598  5.63905  4.23281      4 d - - -
          2.68618  4.42225  2.77519  2.73123  3.46354  2.40513  3.72494  3.29354  2.67741  2.69355  4.24690  2.90347  2.73739  3.18146  2.89801  2.37887  2.77519  2.98518  4.58477  3.61503
          0.02402  4.13658  4.85893  0.61958  0.77255  0.48576  0.95510
      5   2.93023  5.47506  2.11610  1.22184  4.76426  3.31658  3.77025  4.26924  2.68839  3.75957  4.58161  2.77486  3.88940  2.45229  3.22993  2.83398  3.19881  3.84776  5.91310  4.44148      5 e - - -
          2.68618  4.42225  2.77519  2.73123  3.46354  2.40513  3.72494  3.29354  2.67741  2.69355  4.24690  2.90347  2.73739  3.18146  2.89801  2.37887  2.77519  2.98518  4.58477  3.61503
          0.02402  4.13658  4.85893  0.61958  0.77255  0.48576  0.95510
      6   2.43796  5.07855  2.86191  2.07135  4.40256  3.40086  3.19579  3.86360  2.13918  3.36679  4.12983  2.66140  3.80253  2.43824  2.59541  2.46085  2.87507  3.45892  5.51541  4.13232      6 e - - -
          2.68618  4.42225  2.77519  2.73123  3.46354  2.40513  3.72494  3.29354  2.67741  2.69355  4.24690  2.90347  2.73739  3.18146  2.89801  2.37887  2.77519  2.98518  4.58477  3.61503
          0.02402  4.13658  4.85893  0.61958  0.77255  0.48576  0.95510
      7   2.80462  5.05807  2.96460  2.50253  4.36993  3.49289  3.28929  3.79847  2.10957  3.32799  4.15112  3.00585  3.91399  1.60688  2.58845  2.80024  2.70634  3.45263  5.47823  4.16819      7 q - - -
          2.68618  4.42225  2.77519  2.73123  3.46354  2.40513  3.72494  3.29354  2.67741  2.69355  4.24690  2.90347  2.73739  3.18146  2.89801  2.37887  2.77519  2.98518  4.58477  3.61503
          0.02402  4.13658  4.85893  0.61958  0.77255  0.48576  0.95510
      8   3.23209  4.51999  4.97427  4.46572  3.53241  4.61798  5.13547  0.98583  4.33674  1.87324  3.33028  4.68727  4.87970  4.57266  4.51132  4.00501  3.48739  1.57361  5.55966  4.37865      8 i - - -
          2.68618  4.42225  2.77519  2.73123  3.46354  2.40513  3.72494  3.29354  2.67741  2.69355  4.24690  2.90347  2.73739  3.18146  2.89801  2.37887  2.77519  2.98518  4.58477  3.61503
          0.02402  4.13658  4.85893  0.61958  0.77255  0.48576  0.95510
      9   2.52698  5.21013  2.23598  1.68969  4.52729  3.35679  3.65196  4.00543  2.45029  3.50380  4.27818  2.66125  3.82466  2.77324  2.48078  2.67908  2.97337  3.58941  5.65550  4.23714      9 e - - -
          2.68618  4.42225  2.77519  2.73123  3.46354  2.40513  3.72494  3.29354  2.67741  2.69355  4.24690  2.90347  2.73739  3.18146  2.89801  2.37887  2.77519  2.98518  4.58477  3.61503
          0.02402  4.13658  4.85893  0.61958  0.77255  0.48576  0.95510
     10   2.09641  5.02678  2.65121  2.16186  4.32628  3.39137  3.22739  3.78000  2.36439  3.31122  4.08616  2.87880  3.80193  2.63237  2.51831  2.44987  2.87017  3.39411  5.48672  4.10555     10 a - - -
          2.68618  4.42225  2.77519  2.73123  3.46354  2.40513  3.72494  3.29354  2.67741  2.69355  4.24690  2.90347  2.73739  3.18146  2.89801  2.37887  2.77519  2.98518  4.58477  3.61503
          0.02402  4.13658  4.85893  0.61958  0.77255  0.48576  0.95510
     11   3.22644  4.50409  5.00286  4.48675  3.54341  4.63585  5.14713  1.05532  4.37248  1.83855  3.33329  4.70375  4.88595  4.59314  4.54214  4.01744  3.47772  1.47425  5.56396  4.39311     11 i - - -
          2.68618  4.42225  2.77519  2.73123  3.46354  2.40513  3.72494  3.29354  2.67741  2.69355  4.24690  2.90347  2.73739  3.18146  2.89801  2.37887  2.77519  2.98518  4.58477  3.61503
          0.02402  4.13658  4.85893  0.61958  0.77255  0.48576  0.95510
     12   3.15162  4.46834  4.88150  4.40136  3.66878  4.49317  5.12461  1.55308  4.28491  2.17770  3.47682  4.60547  4.82632  4.56297  4.48334  3.89491  3.42672  0.90255  5.64139  4.42074     12 v - - -
          2.68618  4.42225  2.77519  2.73123  3.46354  2.40513  3.72494  3.29354  2.67741  2.69355  4.24690  2.90347  2.73739  3.18146  2.89801  2.37887  2.77519  2.98518  4.58477  3.61503
          0.02402  4.13658  4.85893  0.61958  0.77255  0.48576  0.95510
     13   2.59624  5.06166  2.82124  2.24087  4.38110  3.41432  3.63886  3.82190  2.07572  3.35078  4.14310  2.91143  3.84395  2.26220  2.77365  1.99062  2.94242  3.44526  5.51881  4.15919     13 s - - -
          2.68618  4.42225  2.77519  2.73123  3.46354  2.40513  3.72494  3.29354  2.67741  2.69355  4.24690  2.90347  2.73739  3.18146  2.89801  2.37887  2.77519  2.98518  4.58477  3.61503
          0.02402  4.13658  4.85893  0.61958  0.77255  0.48576  0.95510
     14   2.78547  5.16734  2.88382  2.18471  4.51800  3.46361  3.63010  3.95545  2.23360  3.43998  4.23224  2.51031  3.88177  1.96976  2.11010  2.75253  3.00570  3.56822  5.56116  4.22292     14 q - - -
          2.68618  4.42225  2.77519  2.73123  3.46354  2.40513  3.72494  3.29354  2.67741  2.69355  4.24690  2.90347  2.73739  3.18146  2.89801  2.37887  2.77519  2.98518  4.58477  3.61503
          0.02402  4.13658  4.85893  0.61958  0.77255  0.48576  0.95510
     15   3.10281  4.48801  4.67199  4.21305  3.56539  4.30460  4.91659  1.90100  4.04951  1.93566  3.44030  4.42169  4.69547  4.36189  4.24959  3.71662  3.39281  0.90984  5.48615  4.23411     15 v - - -
          2.68618  4.42225  2.77519  2.73123  3.46354  2.40513  3.72494  3.29354  2.67741  2.69355  4.24690  2.90347  2.73739  3.18146  2.89801  2.37887  2.77519  2.98518  4.58477  3.61503
          0.02402  4.13658  4.85893  0.61958  0.77255  0.48576  0.95510
     16   3.19039  4.50063  4.90737  4.34640  3.28968  4.50618  4.88391  1.77823  4.22920  1.29537  2.66530  4.55557  4.73635  4.36482  4.35288  3.85040  3.42199  1.49051  5.27010  4.16932     16 l - - -
          2.68618  4.42225  2.77519  2.73123  3.46354  2.40513  3.72494  3.29354  2.67741  2.69355  4.24690  2.90347  2.73739  3.18146  2.89801  2.37887  2.77519  2.98518  4.58477  3.61503
          0.02402  4.13658  4.85893  0.61958  0.77255  0.48576  0.95510
     17   2.50408  5.07998  2.86812  1.98284  4.40516  3.42071  3.61169  3.85266  2.29933  3.36359  4.14236  2.69654  3.83099  2.41925  2.17410  2.66545  2.79521  3.46322  5.51557  4.15128     17 e - - -
          2.68618  4.42225  2.77519  2.73123  3.46354  2.40513  3.72494  3.29354  2.67741  2.69355  4.24690  2.90347  2.73739  3.18146  2.89801  2.37887  2.77519  2.98518  4.58477  3.61503
          0.02402  4.13658  4.85893  0.61958  0.77255  0.48576  0.95510
     18   2.70259  5.06975  2.82698  1.90745  4.39576  3.41229  3.63324  3.83945  2.33788  3.36299  4.15086  2.43794  3.83950  2.75720  2.25550  2.68243  2.49790  3.45673  5.52492  4.16180     18 e - - -
          2.68618  4.42225  2.77519  2.73123  3.46354  2.40513  3.72494  3.29354  2.67741  2.69355  4.24690  2.90347  2.73739  3.18146  2.89801  2.37887  2.77519  2.98518  4.58477  3.61503
          0.02402  4.13658  4.85893  0.61958  0.77255  0.48576  0.95510
     19   2.66539  4.42535  4.63591  4.08348  3.35775  4.29757  4.70089  1.66973  3.96428  1.26980  3.18986  4.31621  4.59554  4.17235  4.14197  3.63261  3.29815  1.80293  5.23341  4.08863     19 l - - -
          2.68618  4.42225  2.77519  2.73123  3.46354  2.40513  3.72494  3.29354  2.67741  2.69355  4.24690  2.90347  2.73739  3.18146  2.89801  2.37887  2.77519  2.98518  4.58477  3.61503
          0.02402  4.13658  4.85893  0.61958  0.77255  0.48576  0.95510
     20   2.67520  5.01509  2.88743  2.39928  4.35850  2.84122  3.63182  3.80100  2.33160  3.33023  4.11753  2.67392  3.83311  2.12420  2.34933  2.34208  2.91274  3.41900  5.49652  4.14121     20 q - - -
          2.68618  4.42225  2.77519  2.73123  3.46354  2.40513  3.72494  3.29354  2.67741  2.69355  4.24690  2.90347  2.73739  3.18146  2.89801  2.37887  2.77519  2.98518  4.58477  3.61503
          0.07035  4.13658  2.95730  0.61958  0.77255  0.48576  0.95510
     21   2.45548  5.06239  2.61695  2.22187  4.37605  2.84305  3.58860  3.84053  2.27873  3.35304  4.11764  2.73941  3.78463  2.39624  2.55212  2.44273  2.86234  3.43730  5.51281  4.11947     21 e - - -
          2.68618  4.42225  2.77519  2.73123  3.46354  2.40513  3.72494  3.29354  2.67741  2.69355  4.24690  2.90347  2.73739  3.18146  2.89801  2.37887  2.77519  2.98518  4.58477  3.61503
          0.02515  4.09138  4.81372  0.61958  0.77255  0.53699  0.87828
     22   2.48755  5.21048  1.85853  2.23736  4.54034  2.74660  3.68582  4.02000  2.54129  3.53338  4.32488  2.61581  3.82477  2.23187  3.06186  2.70136  3.01286  3.60747  5.70053  4.27259     22 d - - -
          2.68618  4.42225  2.77519  2.73123  3.46354  2.40513  3.72494  3.29354  2.67741  2.69355  4.24690  2.90347  2.73739  3.18146  2.89801  2.37887  2.77519  2.98518  4.58477  3.61503
          0.29655  4.09138  1.42750  0.61958  0.77255  0.45501  1.00633
     23   2.01936  4.44824  2.98433  2.44557  3.99494  2.78870  3.77413  3.38215  2.64807  3.04126  3.88101  3.01608  3.26271  2.97758  3.06241  2.53179  2.24160  3.02017  5.31549  4.02875     23 a - - -
          2.68618  4.42225  2.77519  2.73123  3.46354  2.40513  3.72494  3.29354  2.67741  2.69355  4.24690  2.90347  2.73739  3.18146  2.89801  2.37887  2.77519  2.98518  4.58477  3.61503
          0.09641  3.88614  2.63973  0.61958  0.77255  0.46343  0.99188
     24   2.58846  4.63033  3.09211  2.53908  3.84894  3.24502  3.65555  2.91928  2.45235  2.67975  3.72947  3.02709  3.83440  2.44205  2.65738  2.23799  2.82216  2.95429  5.16459  3.87111     24 s - - -
          2.68618  4.42225  2.77519  2.73123  3.46354  2.40513  3.72494  3.29354  2.67741  2.69355  4.24690  2.90347  2.73739  3.18146  2.89801  2.37887  2.77519  2.98518  4.58477  3.61503
          0.02729  4.01069  4.73304  0.61958  0.77255  0.41147  1.08671
     25   2.53230  4.87855  2.70016  2.28143  4.15419  2.57078  3.62725  3.58369  2.41321  3.16274  3.96111  2.92573  3.57697  2.76421  2.64976  2.62210  2.58028  2.81195  5.38175  4.02877     25 e - - -
          2.68618  4.42225  2.77519  2.73123  3.46354  2.40513  3.72494  3.29354  2.67741  2.69355  4.24690  2.90347  2.73739  3.18146  2.89801  2.37887  2.77519  2.98518  4.58477  3.61503
          0.02402  4.13658  4.85893  0.61958  0.77255  0.48576  0.95510
     26   2.25535  4.80016  3.00610  2.38212  4.05042  3.13057  3.63967  3.46384  2.22141  2.93648  3.88193  2.97031  2.89154  2.79121  2.68804  2.64506  2.84202  2.89687  5.30835  3.97897     26 k - - -
          2.68618  4.42225  2.77519  2.73123  3.46354  2.40513  3.72494  3.29354  2.67741  2.69355  4.24690  2.90347  2.73739  3.18146  2.89801  2.37887  2.77519  2.98518  4.58477  3.61503
          0.02402  4.13658  4.85893  0.61958  0.77255  0.48576  0.95510
     27   2.58454  4.55351  3.17893  2.62017  3.76017  3.14805  3.71602  2.90039  2.58908  2.63283  3.66510  3.09605  3.31902  2.93082  2.64875  2.36946  2.39088  2.75812  5.12018  3.83834     27 s - - -
          2.68618  4.42225  2.77519  2.73123  3.46354  2.40513  3.72494  3.29354  2.67741  2.69355  4.24690  2.90347  2.73739  3.18146  2.89801  2.37887  2.77519  2.98518  4.58477  3.61503
          0.02402  4.13658  4.85893  0.61958  0.77255  0.48576  0.95510
     28   2.28608  4.91067  2.61511  2.27052  4.18088  3.40762  3.60779  3.61646  2.25441  3.18296  3.97298  2.91303  3.80168  2.64574  2.72581  2.61058  2.58198  3.00124  5.39065  3.49169     28 k - - -
          2.68618  4.42225  2.77519  2.73123  3.46354  2.40513  3.72494  3.29354  2.67741  2.69355  4.24690  2.90347  2.73739  3.18146  2.89801  2.37887  2.77519  2.98518  4.58477  3.61503
          0.02402  4.13658  4.85893  0.61958  0.77255  0.48576  0.95510
     29   2.50614  4.84019  2.98393  2.43098  4.09446  3.42703  3.22645  3.15706  2.09564  3.10518  3.91236  2.95171  3.24342  2.60396  2.85249  2.49099  2.49762  3.18224  5.33461  3.99620     29 k - - -
          2.68618  4.42225  2.77519  2.73123  3.46354  2.40513  3.72494  3.29354  2.67741  2.69355  4.24690  2.90347  2.73739  3.18146  2.89801  2.37887  2.77519  2.98518  4.58477  3.61503
          0.02402  4.13658  4.85893  0.61958  0.77255  0.48576  0.95510
     30   2.62080  4.97542  2.65615  2.35816  4.28270  3.20897  3.20329  3.73091  2.37684  3.27471  4.05454  2.89381  3.37641  2.73571  2.50316  2.02169  2.74848  3.35180  5.46057  4.08745     30 s - - -
          2.68618  4.42225  2.77519  2.73123  3.46354  2.40513  3.72494  3.29354  2.67741  2.69355  4.24690  2.90347  2.73739  3.18146  2.89801  2.37887  2.77519  2.98518  4.58477  3.61503
          0.02402  4.13658  4.85893  0.61958  0.77255  0.48576  0.95510
     31   2.21881  4.59368  3.14064  2.44224  3.80395  3.46235  3.70189  3.18869  2.56024  2.64080  3.69875  3.07097  3.59649  2.90471  2.76681  2.38250  2.63423  2.58139  5.15032  3.86062     31 a - - -
          2.68618  4.42225  2.77519  2.73123  3.46354  2.40513  3.72494  3.29354  2.67741  2.69355  4.24690  2.90347  2.73739  3.18146  2.89801  2.37887  2.77519  2.98518  4.58477  3.61503
          0.02402  4.13658  4.85893  0.61958  0.77255  0.48576  0.95510
     32   2.47382  4.97011  2.31173  2.35368  4.27404  3.38302  3.62364  3.71938  2.40494  3.27101  4.05493  2.78910  2.86472  2.47125  2.88740  2.61876  2.66067  3.03940  5.46438  4.09002     32 d - - -
          2.68618  4.42225  2.77519  2.73123  3.46354  2.40513  3.72494  3.29354  2.67741  2.69355  4.24690  2.90347  2.73739  3.18146  2.89801  2.37887  2.77519  2.98518  4.58477  3.61503
          0.05061  4.13658  3.40013  0.61958  0.77255  0.48576  0.95510
     33   2.41231  4.44339  3.26646  2.72036  3.64892  3.46689  3.76400  3.02531  2.68855  2.52719  3.58668  3.16555  2.87907  3.01852  3.08516  2.34313  2.53329  2.76732  5.04584  2.94770     33 s - - -
          2.68618  4.42225  2.77519  2.73123  3.46354  2.40513  3.72494  3.29354  2.67741  2.69355  4.24690  2.90347  2.73739  3.18146  2.89801  2.37887  2.77519  2.98518  4.58477  3.61503
          0.02466  4.11064  4.83299  0.61958  0.77255  0.51576  0.90893
     34   2.46419  4.89997  2.92089  2.25102  4.17641  3.40289  3.21726  3.60921  2.17676  3.17807  3.97207  2.91519  2.92008  2.74310  2.84229  2.40131  2.65062  3.11643  5.38709  4.03206     34 k - - -
          2.68618  4.42225  2.77519  2.73123  3.46354  2.40513  3.72494  3.29354  2.67741  2.69355  4.24690  2.90347  2.73739  3.18146  2.89801  2.37887  2.77519  2.98518  4.58477  3.61503
          0.13477  4.11064  2.21014  0.61958  0.77255  0.51576  0.90893
     35   2.43787  4.30339  3.38736  2.82934  3.49753  3.26164  3.79139  2.62595  2.78396  2.56091  2.96373  3.23681  3.07911  3.09695  3.14943  2.63285  2.37392  2.50643  4.93059  3.68998     35 t - - -
          2.68618  4.42225  2.77519  2.73123  3.46354  2.40513  3.72494  3.29354  2.67741  2.69355  4.24690  2.90347  2.73739  3.18146  2.89801  2.37887  2.77519  2.98518  4.58477  3.61503
          0.02749  4.00337  4.72571  0.61958  0.77255  0.62406  0.76736
     36   2.25679  4.35632  3.29573  2.79779  3.75833  2.76431  3.84497  3.07879  2.76414  2.38170  3.68599  3.18661  2.41175  3.09917  3.14148  2.62454  2.77953  2.65344  5.15465  3.89885     36 a - - -
          2.68618  4.42225  2.77519  2.73123  3.46354  2.40513  3.72494  3.29354  2.67741  2.69355  4.24690  2.90347  2.73739  3.18146  2.89801  2.37887  2.77519  2.98518  4.58477  3.61503
          0.02749  4.00337  4.72571  0.61958  0.77255  0.57575  0.82618
     37   2.57288  4.30223  3.46125  2.90454  3.46557  3.53568  3.83445  2.63399  2.83319  2.23180  3.42126  3.30254  3.93643  2.94778  3.17893  2.26582  2.69472  2.14240  4.92401  3.68850     37 v - - -
          2.68618  4.42225  2.77519  2.73123  3.46354  2.40513  3.72494  3.29354  2.67741  2.69355  4.24690  2.90347  2.73739  3.18146  2.89801  2.37887  2.77519  2.98518  4.58477  3.61503
          0.02670  4.03220  4.75455  0.61958  0.77255  0.59719  0.79930
     38   2.47509  4.34460  3.34968  2.82686  3.71363  3.34124  3.84945  3.02143  2.78504  2.58908  3.64532  3.21380  2.96700  3.11391  3.16058  2.04341  2.51669  2.30111  5.11868  3.86766     38 s - - -
          2.68618  4.42225  2.77519  2.73123  3.46354  2.40513  3.72494  3.29354  2.67741  2.69355  4.24690  2.90347  2.73739  3.18146  2.89801  2.37887  2.77519  2.98518  4.58477  3.61503
          0.02670  4.03220  4.75455  0.61958  0.77255  0.59719  0.79930
     39   2.19787  4.51009  3.09170  2.47412  3.31545  2.93119  3.75354  3.24047  2.63933  2.90671  3.75798  3.07002  3.81698  2.96708  3.06083  1.95988  2.80472  2.93512  5.20250  3.91545     39 s - - -
          2.68618  4.42225  2.77519  2.73123  3.46354  2.40513  3.72494  3.29354  2.67741  2.69355  4.24690  2.90347  2.73739  3.18146  2.89801  2.37887  2.77519  2.98518  4.58477  3.61503
          0.08840  4.03220  2.70498  0.61958  0.77255  0.59719  0.79930
     40   2.40895  3.71981  2.88894  2.51660  3.95106  2.58126  3.67747  3.35763  2.50686  2.98727  3.81463  2.99468  3.40761  2.85375  2.59612  2.40914  2.77747  3.02772  5.25162  3.94479     40 a - - -
          2.68618  4.42225  2.77519  2.73123  3.46354  2.40513  3.72494  3.29354  2.67741  2.69355  4.24690  2.90347  2.73739  3.18146  2.89801  2.37887  2.77519  2.98518  4.58477  3.61503
          0.02838  3.97218  4.69453  0.61958  0.77255  0.65151  0.73659
     41   1.90704  4.51079  2.62276  2.57049  4.12857  2.78793  3.80633  3.53512  2.68997  3.17480  3.99939  3.00978  3.74622  2.99516  3.12943  2.40628  2.17530  3.13859  5.42733  4.12300     41 a - - -
          2.68618  4.42225  2.77519  2.73123  3.46354  2.40513  3.72494  3.29354  2.67741  2.69355  4.24690  2.90347  2.73739  3.18146  2.89801  2.37887  2.77519  2.98518  4.58477  3.61503
          0.02838  3.97218  4.69453  0.61958  0.77255  0.39453  1.12085
     42   3.19831  4.47414  4.99554  4.47349  3.56103  4.61486  5.12050  1.39227  4.36898  1.79238  3.35278  4.68224  4.86701  4.58453  4.53627  3.98976  3.44753  1.14582  5.55135  4.37963     42 v - - -
          2.68618  4.42225  2.77519  2.73123  3.46354  2.40513  3.72494  3.29354  2.67741  2.69355  4.24690  2.90347  2.73739  3.18146  2.89801  2.37887  2.77519  2.98518  4.58477  3.61503
          0.02402  4.13658  4.85893  0.61958  0.77255  0.48576  0.95510
     43   3.61509  4.94156  4.60294  4.37483  0.66163  4.22754  4.02350  3.11492  4.27740  2.42707  3.81015  4.32766  4.68559  4.37399  4.33134  3.86617  3.91910  3.12383  4.20775  2.54720     43 F - - -
          2.68618  4.42225  2.77519  2.73123  3.46354  2.40513  3.72494  3.29354  2.67741  2.69355  4.24690  2.90347  2.73739  3.18146  2.89801  2.37887  2.77519  2.98518  4.58477  3.61503
          0.02402  4.13658  4.85893  0.61958  0.77255  0.48576  0.95510
     44   2.40169  4.97190  2.81707  2.12333  4.28137  3.05364  3.22587  3.72753  2.42072  3.27997  4.06716  2.77108  2.93778  2.76387  2.90144  2.21521  2.87758  3.35278  5.47481  4.10152     44 e - - -
          2.68618  4.42225  2.77519  2.73123  3.46354  2.40513  3.72494  3.29354  2.67741  2.69355  4.24690  2.90347  2.73739  3.18146  2.89801  2.37887  2.77519  2.98518  4.58477  3.61503
          0.02402  4.13658  4.85893  0.61958  0.77255  0.48576  0.95510
     45   2.71513  4.89505  1.86618  2.45115  4.40464  3.28791  3.87791  3.76861  2.79874  3.44144  4.30211  2.96412  3.87740  3.05944  3.28155  2.74533  1.54065  3.39364  5.68085  4.31423     45 t - - -
          2.68618  4.42225  2.77519  2.73123  3.46354  2.40513  3.72494  3.29354  2.67741  2.69355  4.24690  2.90347  2.73739  3.18146  2.89801  2.37887  2.77519  2.98518  4.58477  3.61503
          0.02402  4.13658  4.85893  0.61958  0.77255  0.48576  0.95510
     46   2.22011  4.25211  3.84730  3.29041  3.43255  3.71579  4.08903  2.22869  3.21227  2.21665  3.37761  3.61143  3.09829  3.49670  3.50149  3.00692  2.92475  1.66914  4.97834  3.76557     46 v - - -
          2.68618  4.42225  2.77519  2.73123  3.46354  2.40513  3.72494  3.29354  2.67741  2.69355  4.24690  2.90347  2.73739  3.18146  2.89801  2.37887  2.77519  2.98518  4.58477  3.61503
          0.02402  4.13658  4.85893  0.61958  0.77255  0.48576  0.95510
     47   2.72924  5.45230  1.54276  1.69396  4.75578  3.30553  3.75928  4.25998  2.69520  3.75068  4.56024  2.45816  3.87296  2.90488  3.26128  2.80282  2.95311  3.82893  5.90882  4.42945     47 d - - -
          2.68618  4.42225  2.77519  2.73123  3.46354  2.40513  3.72494  3.29354  2.67741  2.69355  4.24690  2.90347  2.73739  3.18146  2.89801  2.37887  2.77519  2.98518  4.58477  3.61503
          0.02402  4.13658  4.85893  0.61958  0.77255  0.48576  0.95510
     48   2.79179  5.29718  2.22215  1.72804  4.60682  3.33800  3.69160  4.09483  2.53591  3.59003  4.37633  2.80293  3.84373  2.07645  3.05537  2.33299  3.04393  3.67476  5.74347  4.30536     48 e - - -
          2.68618  4.42225  2.77519  2.73123  3.46354  2.40513  3.72494  3.29354  2.67741  2.69355  4.24690  2.90347  2.73739  3.18146  2.89801  2.37887  2.77519  2.98518  4.58477  3.61503
          0.02402  4.13658  4.85893  0.61958  0.77255  0.48576  0.95510
     49   0.69120  4.34589  3.75195  3.56545  4.33617  3.16155  4.55321  3.50283  3.58913  3.37144  4.38069  3.64149  3.92659  3.90712  3.81532  2.69727  2.99345  3.11032  5.73614  4.56912     49 A - - -
          2.68618  4.42225  2.77519  2.73123  3.46354  2.40513  3.72494  3.29354  2.67741  2.69355  4.24690  2.90347  2.73739  3.18146  2.89801  2.37887  2.77519  2.98518  4.58477  3.61503
          0.02402  4.13658  4.85893  0.61958  0.77255  0.48576  0.95510
     50   2.93478  4.31339  4.52250  3.97181  3.34882  4.16154  4.51530  1.54235  3.84234  2.12768  3.30367  4.17385  4.48947  4.07410  4.01775  3.48828  3.17796  1.30992  5.08250  3.19311     50 v - - -
          2.68618  4.42225  2.77519  2.73123  3.46354  2.40513  3.72494  3.29354  2.67741  2.69355  4.24690  2.90347  2.73739  3.18146  2.89801  2.37887  2.77519  2.98518  4.58477  3.61503
          0.02402  4.13658  4.85893  0.61958  0.77255  0.48576  0.95510
     51   2.14580  4.93368  2.68580  2.37485  4.21640  3.23291  3.61287  3.65508  2.38218  2.97184  4.00327  2.72207  3.80387  2.41374  2.67573  2.61603  2.69756  3.29262  5.41646  4.05314     51 a - - -
          2.68618  4.42225  2.77519  2.73123  3.46354  2.40513  3.72494  3.29354  2.67741  2.69355  4.24690  2.90347  2.73739  3.18146  2.89801  2.37887  2.77519  2.98518  4.58477  3.61503
          0.02402  4.13658  4.85893  0.61958  0.77255  0.48576  0.95510
     52   0.89153  4.20815  3.61943  3.38365  4.36118  3.01054  4.40562  3.67291  3.42491  3.46424  4.33177  3.45797  3.78419  3.71442  3.69059  2.14551  2.79866  3.16033  5.74517  4.53886     52 a - - -
          2.68618  4.42225  2.77519  2.73123  3.46354  2.40513  3.72494  3.29354  2.67741  2.69355  4.24690  2.90347  2.73739  3.18146  2.89801  2.37887  2.77519  2.98518  4.58477  3.61503
          0.02402  4.13658  4.85893  0.61958  0.77255  0.48576  0.95510
     53   0.87821  4.20962  3.62072  3.38949  4.35895  3.01269  4.41058  3.66240  3.43019  3.46122  4.33317  3.46202  3.78711  3.72132  3.69338  2.18819  2.80225  3.15430  5.74581  4.53853     53 a - - -
          2.68618  4.42225  2.77519  2.73123  3.46354  2.40513  3.72494  3.29354  2.67741  2.69355  4.24690  2.90347  2.73739  3.18146  2.89801  2.37887  2.77519  2.98518  4.58477  3.61503
          0.02402  4.13658  4.85893  0.61958  0.77255  0.48576  0.95510
     54   2.83126  4.99794  3.21862  2.64702  4.38516  3.54956  3.67100  3.75902  1.48623  3.29838  4.13591  3.10867  3.95443  2.81200  2.25293  2.85135  2.15754  3.42537  5.44866  4.19255     54 k - - -
          2.68618  4.42225  2.77519  2.73123  3.46354  2.40513  3.72494  3.29354  2.67741  2.69355  4.24690  2.90347  2.73739  3.18146  2.89801  2.37887  2.77519  2.98518  4.58477  3.61503
          0.02402  4.13658  4.85893  0.61958  0.77255  0.48576  0.95510
     55   2.13105  4.73277  3.10852  2.54816  3.97593  3.47063  3.67088  3.36824  2.28711  2.77122  3.82963  3.04095  3.86528  2.72718  2.48653  2.70177  2.31574  3.06938  5.25281  3.95517     55 a - - -
          2.68618  4.42225  2.77519  2.73123  3.46354  2.40513  3.72494  3.29354  2.67741  2.69355  4.24690  2.90347  2.73739  3.18146  2.89801  2.37887  2.77519  2.98518  4.58477  3.61503
          0.02402  4.13658  4.85893  0.61958  0.77255  0.48576  0.95510
     56   0.88497  4.20880  3.62005  3.38647  4.36017  3.01151  4.40801  3.66803  3.42748  3.46288  4.33247  3.45989  3.78555  3.71775  3.69196  2.16620  2.80033  3.15752  5.74551  4.53876     56 a - - -
          2.68618  4.42225  2.77519  2.73123  3.46354  2.40513  3.72494  3.29354  2.67741  2.69355  4.24690  2.90347  2.73739  3.18146  2.89801  2.37887  2.77519  2.98518  4.58477  3.61503
          0.02402  4.13658  4.85893  0.61958  0.77255  0.48576  0.95510
     57   2.84759  4.59916  3.55231  3.03350  2.17895  3.74739  3.84049  2.91691  2.90759  2.17866  3.49877  3.43335  4.12583  1.87799  3.23743  3.02588  3.08166  2.79654  4.69987  3.22676     57 q - - -
          2.68618  4.42225  2.77519  2.73123  3.46354  2.40513  3.72494  3.29354  2.67741  2.69355  4.24690  2.90347  2.73739  3.18146  2.89801  2.37887  2.77519  2.98518  4.58477  3.61503
          0.02402  4.13658  4.85893  0.61958  0.77255  0.48576  0.95510
     58   2.19445  4.86203  2.95918  2.22188  4.11726  3.42359  3.08065  3.06394  2.27353  3.12595  3.93070  2.94208  3.35619  2.60153  2.85399  2.63589  2.84696  3.20397  5.35091  4.00794     58 a - - -
          2.68618  4.42225  2.77519  2.73123  3.46354  2.40513  3.72494  3.29354  2.67741  2.69355  4.24690  2.90347  2.73739  3.18146  2.89801  2.37887  2.77519  2.98518  4.58477  3.61503
          0.02402  4.13658  4.85893  0.61958  0.77255  0.48576  0.95510
     59   2.27790  4.91620  2.62969  2.06185  4.18393  3.40615  3.27229  3.22300  2.39125  2.91849  3.97969  2.91145  3.80529  2.58560  2.86520  2.61795  2.84489  3.26456  5.39676  4.03637     59 e - - -
          2.68618  4.42225  2.77519  2.73123  3.46354  2.40513  3.72494  3.29354  2.67741  2.69355  4.24690  2.90347  2.73739  3.18146  2.89801  2.37887  2.77519  2.98518  4.58477  3.61503
          0.02402  4.13658  4.85893  0.61958  0.77255  0.48576  0.95510
     60   3.36921  4.67883  4.98402  4.42925  2.12670  4.60205  4.74143  2.06181  4.29446  0.93636  2.92222  4.61933  4.78024  4.34322  4.37197  3.94907  3.58640  2.39539  4.97875  3.73233     60 l - - -
          2.68618  4.42225  2.77519  2.73123  3.46354  2.40513  3.72494  3.29354  2.67741  2.69355  4.24690  2.90347  2.73739  3.18146  2.89801  2.37887  2.77519  2.98518  4.58477  3.61503
          0.02402  4.13658  4.85893  0.61958  0.77255  0.48576  0.95510
     61   2.51749  4.54282  3.21776  2.65423  3.73073  3.49749  3.72259  3.10319  2.57838  2.77580  3.03605  3.12340  3.88674  2.54555  2.55678  2.45355  2.83922  2.34533  5.09603  3.82356     61 v - - -
          2.68618  4.42225  2.77519  2.73123  3.46354  2.40513  3.72494  3.29354  2.67741  2.69355  4.24690  2.90347  2.73739  3.18146  2.89801  2.37887  2.77519  2.98518  4.58477  3.61503
          0.02402  4.13658  4.85893  0.61958  0.77255  0.48576  0.95510
     62   2.56248  5.10240  2.64291  2.07752  4.42075  3.38227  3.60657  3.88715  2.01711  3.39337  4.15842  2.85889  3.80290  2.29786  2.83664  2.45929  2.66157  3.48016  5.54755  4.15213     62 k - - -
          2.68618  4.42225  2.77519  2.73123  3.46354  2.40513  3.72494  3.29354  2.67741  2.69355  4.24690  2.90347  2.73739  3.18146  2.89801  2.37887  2.77519  2.98518  4.58477  3.61503
          0.02402  4.13658  4.85893  0.61958  0.77255  0.48576  0.95510
     63   2.99415  4.41102  4.46766  3.88913  3.09403  4.14533  4.40976  2.34603  3.75217  1.18492  2.24046  4.12172  4.43326  3.93134  3.91135  3.45203  3.21936  2.18410  4.91940  3.17336     63 l - - -
          2.68618  4.42225  2.77519  2.73123  3.46354  2.40513  3.72494  3.29354  2.67741  2.69355  4.24690  2.90347  2.73739  3.18146  2.89801  2.37887  2.77519  2.98518  4.58477  3.61503
          0.02402  4.13658  4.85893  0.61958  0.77255  0.48576  0.95510
     64   2.68127  4.96444  2.74548  2.22009  4.32828  2.12501  3.69954  3.76769  2.30294  3.33121  4.13707  2.91273  2.71878  2.84434  2.95674  2.48315  2.94383  3.39349  5.53293  4.17043     64 g - - -
          2.68618  4.42225  2.77519  2.73123  3.46354  2.40513  3.72494  3.29354  2.67741  2.69355  4.24690  2.90347  2.73739  3.18146  2.89801  2.37887  2.77519  2.98518  4.58477  3.61503
          0.02402  4.13658  4.85893  0.61958  0.77255  0.48576  0.95510
     65   2.78192  4.25203  4.17683  3.59381  2.27869  3.89082  4.16215  2.25441  3.46670  1.56385  2.78694  3.83843  4.22511  3.68735  2.90731  3.18052  3.01007  2.37107  4.79698  3.60494     65 l - - -
          2.68618  4.42225  2.77519  2.73123  3.46354  2.40513  3.72494  3.29354  2.67741  2.69355  4.24690  2.90347  2.73739  3.18146  2.89801  2.37887  2.77519  2.98518  4.58477  3.61503
          0.02402  4.13658  4.85893  0.61958  0.77255  0.48576  0.95510
     66   2.20542  5.08006  2.43442  2.12355  4.39354  3.38028  3.60560  3.85804  2.18220  3.37153  4.13774  2.85993  3.11839  2.71944  2.65000  2.61798  2.88154  3.45520  5.53237  4.13788     66 e - - -
          2.68618  4.42225  2.77519  2.73123  3.46354  2.40513  3.72494  3.29354  2.67741  2.69355  4.24690  2.90347  2.73739  3.18146  2.89801  2.37887  2.77519  2.98518  4.58477  3.61503
          0.02402  4.13658  4.85893  0.61958  0.77255  0.48576  0.95510
     67   2.65841  4.99063  2.94582  2.27817  3.66435  3.09670  3.60808  3.72580  1.79431  3.26485  4.05275  2.69918  3.82715  2.73151  2.43122  2.65246  2.88492  3.35861  5.44125  4.09015     67 k - - -
          2.68618  4.42225  2.77519  2.73123  3.46354  2.40513  3.72494  3.29354  2.67741  2.69355  4.24690  2.90347  2.73739  3.18146  2.89801  2.37887  2.77519  2.98518  4.58477  3.61503
          0.07423  4.13658  2.89017  0.61958  0.77255  0.48576  0.95510
     68   3.26369  5.07729  3.77779  3.25038  4.48725  3.70341  4.00268  4.04849  2.35460  3.52546  4.52456  3.59125  4.19963  3.21629  0.69444  3.34031  3.51760  3.76424  5.48545  4.37282     68 r - - -
          2.68618  4.42225  2.77519  2.73123  3.46354  2.40513  3.72494  3.29354  2.67741  2.69355  4.24690  2.90347  2.73739  3.18146  2.89801  2.37887  2.77519  2.98518  4.58477  3.61503
          0.02524  4.08760  4.80994  0.61958  0.77255  0.54106  0.87259
     69   2.75728  5.12231  2.91117  1.95327  4.47551  3.24096  3.60973  3.90646  1.78158  3.39725  4.18988  2.93968  3.86439  2.72940  2.22306  2.62108  2.97664  3.52356  5.52345  4.19188     69 k - - -
          2.68618  4.42225  2.77519  2.73123  3.46354  2.40513  3.72494  3.29354  2.67741  2.69355  4.24690  2.90347  2.73739  3.18146  2.89801  2.37887  2.77519  2.98518  4.58477  3.61503
          0.02524  4.08760  4.80994  0.61958  0.77255  0.45267  1.01040
     70   2.48395  5.13171  2.63141  1.72282  4.44973  3.38037  3.31802  3.91820  2.23227  3.42043  4.18771  2.65451  3.81043  2.73027  2.64702  2.64173  2.91384  3.50947  5.57168  4.17325     70 e - - -
          2.68618  4.42225  2.77519  2.73123  3.46354  2.40513  3.72494  3.29354  2.67741  2.69355  4.24690  2.90347  2.73739  3.18146  2.89801  2.37887  2.77519  2.98518  4.58477  3.61503
          0.02402  4.13658  4.85893  0.61958  0.77255  0.48576  0.95510
     71   3.19021  4.50217  4.94353  4.36964  2.77944  4.47664  4.81348  1.49392  4.24321  1.30810  2.65384  4.54877  4.69750  4.33046  4.32600  3.81569  3.41524  1.94565  5.15346  4.06332     71 l - - -
          2.68618  4.42225  2.77519  2.73123  3.46354  2.40513  3.72494  3.29354  2.67741  2.69355  4.24690  2.90347  2.73739  3.18146  2.89801  2.37887  2.77519  2.98518  4.58477  3.61503
          0.02402  4.13658  4.85893  0.61958  0.77255  0.48576  0.95510
     72   3.19515  4.49902  4.93920  4.46055  3.61242  4.54970  5.16276  0.96448  4.33706  2.08157  3.41331  4.66412  4.86098  4.59837  4.52046  3.95587  3.46617  1.47016  5.62513  4.42266     72 i - - -
          2.68618  4.42225  2.77519  2.73123  3.46354  2.40513  3.72494  3.29354  2.67741  2.69355  4.24690  2.90347  2.73739  3.18146  2.89801  2.37887  2.77519  2.98518  4.58477  3.61503
          0.02402  4.13658  4.85893  0.61958  0.77255  0.48576  0.95510
     73   2.14694  5.02519  2.61466  2.13424  4.32526  2.88976  3.24773  3.77986  2.38616  3.31435  4.09062  2.87382  3.80131  2.73371  2.65491  2.46777  2.87343  3.39406  5.49373  4.10954     73 e - - -
          2.68618  4.42225  2.77519  2.73123  3.46354  2.40513  3.72494  3.29354  2.67741  2.69355  4.24690  2.90347  2.73739  3.18146  2.89801  2.37887  2.77519  2.98518  4.58477  3.61503
          0.02402  4.13658  4.85893  0.61958  0.77255  0.48576  0.95510
     74   1.56458  4.48149  2.78067  2.74016  3.97372  3.30086  3.88666  3.28243  2.79524  3.01832  3.87835  3.15718  3.84505  3.10815  3.20827  2.38630  2.83986  2.44184  5.33479  4.05642     74 a - - -
          2.68618  4.42225  2.77519  2.73123  3.46354  2.40513  3.72494  3.29354  2.67741  2.69355  4.24690  2.90347  2.73739  3.18146  2.89801  2.37887  2.77519  2.98518  4.58477  3.61503
          0.02402  4.13658  4.85893  0.61958  0.77255  0.48576  0.95510
     75   3.25021  4.56122  4.92426  4.36720  3.26059  4.55696  4.91823  1.23855  4.22530  1.55032  2.21147  4.59413  4.77327  4.37388  4.35292  3.90783  3.48116  2.01543  5.28238  4.18120     75 i - - -
          2.68618  4.42225  2.77519  2.73123  3.46354  2.40513  3.72494  3.29354  2.67741  2.69355  4.24690  2.90347  2.73739  3.18146  2.89801  2.37887  2.77519  2.98518  4.58477  3.61503
          0.02402  4.13658  4.85893  0.61958  0.77255  0.48576  0.95510
     76   3.19450  5.24294  3.65124  2.96000  4.72077  3.77294  3.69924  4.06409  1.70732  3.49619  4.38726  3.33085  4.14470  2.83970  1.04339  3.19704  3.35393  3.75757  5.51688  4.37912     76 r - - -
          2.68618  4.42225  2.77519  2.73123  3.46354  2.40513  3.72494  3.29354  2.67741  2.69355  4.24690  2.90347  2.73739  3.18146  2.89801  2.37887  2.77519  2.98518  4.58477  3.61503
          0.02402  4.13658  4.85893  0.61958  0.77255  0.48576  0.95510
     77   1.96961  5.00124  2.83662  2.12967  4.31021  3.41730  3.65883  3.73798  2.38005  3.29267  4.10012  2.93296  3.85368  2.14375  2.67484  2.70455  2.94587  3.38050  5.48386  4.13654     77 a - - -
          2.68618  4.42225  2.77519  2.73123  3.46354  2.40513  3.72494  3.29354  2.67741  2.69355  4.24690  2.90347  2.73739  3.18146  2.89801  2.37887  2.77519  2.98518  4.58477  3.61503
          0.02402  4.13658  4.85893  0.61958  0.77255  0.48576  0.95510
     78   1.43768  4.23513  3.80441  3.35157  3.87440  3.29069  4.25555  2.79237  3.28920  2.83002  3.79589  3.53938  3.93077  3.58762  3.58461  2.69012  2.21658  1.98538  5.36915  4.15947     78 a - - -
          2.68618  4.42225  2.77519  2.73123  3.46354  2.40513  3.72494  3.29354  2.67741  2.69355  4.24690  2.90347  2.73739  3.18146  2.89801  2.37887  2.77519  2.98518  4.58477  3.61503
          0.02402  4.13658  4.85893  0.61958  0.77255  0.48576  0.95510
     79   1.80504  3.29034  3.69040  3.20813  3.96022  2.32869  4.14313  3.32750  3.16141  3.04398  3.89999  3.39844  3.79939  3.44670  3.48444  1.75455  2.75125  2.54094  5.36191  4.15046     79 s - - -
          2.68618  4.42225  2.77519  2.73123  3.46354  2.40513  3.72494  3.29354  2.67741  2.69355  4.24690  2.90347  2.73739  3.18146  2.89801  2.37887  2.77519  2.98518  4.58477  3.61503
          0.02402  4.13658  4.85893  0.61958  0.77255  0.48576  0.95510
     80   2.67740  4.37968  3.57675  2.98957  3.43990  3.63923  3.34575  2.39957  2.74232  1.82518  3.43407  3.37463  4.01119  3.17308  2.42528  2.90460  2.90340  2.61987  4.90666  3.65851     80 l - - -
          2.68618  4.42225  2.77519  2.73123  3.46354  2.40513  3.72494  3.29354  2.67741  2.69355  4.24690  2.90347  2.73739  3.18146  2.89801  2.37887  2.77519  2.98518  4.58477  3.61503
          0.02402  4.13658  4.85893  0.61958  0.77255  0.48576  0.95510
     81   2.50698  5.16052  2.41194  1.82902  4.48587  3.37504  3.61507  3.96078  2.23155  3.45240  4.21473  2.84452  3.80869  2.39442  2.62247  2.64089  2.91924  3.54213  5.59538  4.18954     81 e - - -
          2.68618  4.42225  2.77519  2.73123  3.46354  2.40513  3.72494  3.29354  2.67741  2.69355  4.24690  2.90347  2.73739  3.18146  2.89801  2.37887  2.77519  2.98518  4.58477  3.61503
          0.02402  4.13658  4.85893  0.61958  0.77255  0.48576  0.95510
     82   2.68056  5.03151  2.82520  2.21859  4.28544  3.41054  2.52927  3.76528  2.37050  3.30391  4.09547  2.31692  3.83006  2.41656  2.82087  2.66579  2.91249  3.39533  5.46558  3.51711     82 e - - -
          2.68618  4.42225  2.77519  2.73123  3.46354  2.40513  3.72494  3.29354  2.67741  2.69355  4.24690  2.90347  2.73739  3.18146  2.89801  2.37887  2.77519  2.98518  4.58477  3.61503
          0.02402  4.13658  4.85893  0.61958  0.77255  0.48576  0.95510
     83   1.56584  4.51678  3.21893  2.72246  3.95827  3.33907  3.82495  3.33616  2.65968  3.00526  3.85423  2.82504  3.84797  3.03532  2.71491  2.52607  2.83955  2.72697  5.29051  4.01595     83 a - - -
          2.68618  4.42225  2.77519  2.73123  3.46354  2.40513  3.72494  3.29354  2.67741  2.69355  4.24690  2.90347  2.73739  3.18146  2.89801  2.37887  2.77519  2.98518  4.58477  3.61503
          0.02402  4.13658  4.85893  0.61958  0.77255  0.48576  0.95510
     84   2.47526  5.01584  2.53646  2.35740  4.32033  3.40596  3.33362  3.77126  2.15762  2.85701  4.07065  2.89342  3.80201  2.32733  2.53108  2.61426  2.85898  3.38540  5.46719  4.09404     84 k - - -
          2.68618  4.42225  2.77519  2.73123  3.46354  2.40513  3.72494  3.29354  2.67741  2.69355  4.24690  2.90347  2.73739  3.18146  2.89801  2.37887  2.77519  2.98518  4.58477  3.61503
          0.02402  4.13658  4.85893  0.61958  0.77255  0.48576  0.95510
     85   2.36602  4.86258  2.73679  2.29252  4.12007  3.41620  3.62062  3.54588  2.40269  2.90836  3.93111  2.93356  3.81070  2.58933  2.60589  2.34213  2.83705  2.79073  5.35411  4.00617     85 e - - -
          2.68618  4.42225  2.77519  2.73123  3.46354  2.40513  3.72494  3.29354  2.67741  2.69355  4.24690  2.90347  2.73739  3.18146  2.89801  2.37887  2.77519  2.98518  4.58477  3.61503
          0.02402  4.13658  4.85893  0.61958  0.77255  0.48576  0.95510
     86   2.75470  4.24945  4.08929  3.51366  3.11488  3.83607  4.08978  2.32520  3.36824  1.32100  3.14580  3.76613  3.40084  3.62107  3.57503  3.12764  2.98686  2.39968  3.71071  3.50614     86 l - - -
          2.68618  4.42225  2.77519  2.73123  3.46354  2.40513  3.72494  3.29354  2.67741  2.69355  4.24690  2.90347  2.73739  3.18146  2.89801  2.37887  2.77519  2.98518  4.58477  3.61503
          0.02402  4.13658  4.85893  0.61958  0.77255  0.48576  0.95510
     87   0.96230  4.20648  3.61239  3.35752  4.36658  3.00596  4.38412  3.70488  3.39939  3.47087  4.32478  3.44234  3.77542  3.68461  3.67580  1.95304  2.78783  3.17925  5.74065  4.53596     87 a - - -
          2.68618  4.42225  2.77519  2.73123  3.46354  2.40513  3.72494  3.29354  2.67741  2.69355  4.24690  2.90347  2.73739  3.18146  2.89801  2.37887  2.77519  2.98518  4.58477  3.61503
          0.02402  4.13658  4.85893  0.61958  0.77255  0.48576  0.95510
     88   2.65220  5.08573  2.63652  1.95506  4.40433  3.39322  3.59908  3.86643  2.20825  3.37351  4.13899  2.87104  3.80377  2.19914  2.62160  2.62345  2.88373  3.10019  5.52672  4.13914     88 e - - -
          2.68618  4.42225  2.77519  2.73123  3.46354  2.40513  3.72494  3.29354  2.67741  2.69355  4.24690  2.90347  2.73739  3.18146  2.89801  2.37887  2.77519  2.98518  4.58477  3.61503
          0.02402  4.13658  4.85893  0.61958  0.77255  0.48576  0.95510
     89   2.85489  4.30604  4.28396  3.70002  2.57072  3.97802  4.25175  2.31716  3.56999  1.33202  2.49198  3.93909  4.29537  3.77260  3.14999  3.27258  3.08124  2.39073  4.84243  3.67321     89 l - - -
          2.68618  4.42225  2.77519  2.73123  3.46354  2.40513  3.72494  3.29354  2.67741  2.69355  4.24690  2.90347  2.73739  3.18146  2.89801  2.37887  2.77519  2.98518  4.58477  3.61503
          0.02402  4.13658  4.85893  0.61958  0.77255  0.48576  0.95510
     90   1.24770  4.28605  3.74115  3.29347  3.84180  3.35098  4.22590  2.41841  3.22065  2.75792  3.76088  3.52757  3.96581  3.54398  3.52368  2.74369  2.55949  2.49724  5.35582  4.13504     90 a - - -
          2.68618  4.42225  2.77519  2.73123  3.46354  2.40513  3.72494  3.29354  2.67741  2.69355  4.24690  2.90347  2.73739  3.18146  2.89801  2.37887  2.77519  2.98518  4.58477  3.61503
          0.02402  4.13658  4.85893  0.61958  0.77255  0.48576  0.95510
     91   2.74889  4.42802  3.61860  3.17520  3.36253  3.63862  2.75558  2.72529  3.00650  2.57403  3.59481  3.51141  4.10336  3.41106  3.28219  2.99730  3.02852  1.34554  4.90713  3.53226     91 v - - -
          2.68618  4.42225  2.77519  2.73123  3.46354  2.40513  3.72494  3.29354  2.67741  2.69355  4.24690  2.90347  2.73739  3.18146  2.89801  2.37887  2.77519  2.98518  4.58477  3.61503
          0.02402  4.13658  4.85893  0.61958  0.77255  0.48576  0.95510
     92   2.61711  5.17005  2.70747  1.70421  4.49402  3.39341  3.64250  3.95470  2.37157  3.45576  4.23788  2.43042  3.84131  2.36423  2.60112  2.69744  2.97347  3.55417  5.60303  4.21644     92 e - - -
          2.68618  4.42225  2.77519  2.73123  3.46354  2.40513  3.72494  3.29354  2.67741  2.69355  4.24690  2.90347  2.73739  3.18146  2.89801  2.37887  2.77519  2.98518  4.58477  3.61503
          0.02402  4.13658  4.85893  0.61958  0.77255  0.48576  0.95510
     93   3.05840  5.67217  1.30526  1.42830  4.95539  3.28741  3.85523  4.49121  2.90247  3.97691  4.83800  2.74539  3.92406  3.02436  3.52016  2.92645  3.35209  4.05142  6.12117  4.59579     93 d - - -
          2.68618  4.42225  2.77519  2.73123  3.46354  2.40513  3.72494  3.29354  2.67741  2.69355  4.24690  2.90347  2.73739  3.18146  2.89801  2.37887  2.77519  2.98518  4.58477  3.61503
          0.02402  4.13658  4.85893  0.61958  0.77255  0.48576  0.95510
     94   2.35850  4.27129  3.52805  3.25866  4.25345  3.08132  4.29686  3.54519  3.24698  3.34149  4.23242  3.41815  3.81909  3.59034  3.52794  2.24642  1.03819  3.09991  5.64178  4.41076     94 t - - -
          2.68618  4.42225  2.77519  2.73123  3.46354  2.40513  3.72494  3.29354  2.67741  2.69355  4.24690  2.90347  2.73739  3.18146  2.89801  2.37887  2.77519  2.98518  4.58477  3.61503
          0.02402  4.13658  4.85893  0.61958  0.77255  0.48576  0.95510
     95   2.74608  4.93122  2.74824  2.49566  4.45541  1.55554  3.81582  3.90159  2.11397  3.46899  4.30373  2.64365  3.89248  2.98438  2.94134  2.76975  3.05397  3.50469  5.63889  4.30865     95 g - - -
          2.68618  4.42225  2.77519  2.73123  3.46354  2.40513  3.72494  3.29354  2.67741  2.69355  4.24690  2.90347  2.73739  3.18146  2.89801  2.37887  2.77519  2.98518  4.58477  3.61503
          0.02402  4.13658  4.85893  0.61958  0.77255  0.48576  0.95510
     96   3.29146  4.69409  4.66643  4.13489  3.13717  4.42295  4.73318  2.29500  3.90945  1.35182  1.33278  4.41098  4.68342  4.14984  4.07141  3.78988  3.53039  2.39908  5.16078  4.01347     96 m - - -
          2.68618  4.42225  2.77519  2.73123  3.46354  2.40513  3.72494  3.29354  2.67741  2.69355  4.24690  2.90347  2.73739  3.18146  2.89801  2.37887  2.77519  2.98518  4.58477  3.61503
          0.02402  4.13658  4.85893  0.61958  0.77255  0.48576  0.95510
     97   3.02777  4.76853  3.75495  3.69192  4.81333  0.41741  4.78798  4.48519  3.90866  4.10320  5.08689  3.92035  4.16746  4.21240  4.10800  3.20854  3.52946  3.96236  5.83051  4.92695     97 G - - -
          2.68618  4.42225  2.77519  2.73123  3.46354  2.40513  3.72494  3.29354  2.67741  2.69355  4.24690  2.90347  2.73739  3.18146  2.89801  2.37887  2.77519  2.98518  4.58477  3.61503
          0.02402  4.13658  4.85893  0.61958  0.77255  0.48576  0.95510
     98   2.67323  4.64709  3.27259  2.71987  3.94109  3.49465  3.75250  3.26188  2.44291  2.95243  3.82405  2.85120  3.92293  2.95203  1.85888  2.77876  2.78049  2.19606  5.23954  3.97588     98 r - - -
          2.68618  4.42225  2.77519  2.73123  3.46354  2.40513  3.72494  3.29354  2.67741  2.69355  4.24690  2.90347  2.73739  3.18146  2.89801  2.37887  2.77519  2.98518  4.58477  3.61503
          0.02402  4.13658  4.85893  0.61958  0.77255  0.48576  0.95510
     99   2.30798  4.23177  4.10864  3.55216  3.36640  3.86068  4.22456  2.05284  3.44784  2.28298  3.32963  3.81479  4.23798  3.71101  3.68187  3.16484  2.99364  1.39481  4.96713  3.23210     99 v - - -
          2.68618  4.42225  2.77519  2.73123  3.46354  2.40513  3.72494  3.29354  2.67741  2.69355  4.24690  2.90347  2.73739  3.18146  2.89801  2.37887  2.77519  2.98518  4.58477  3.61503
          0.02402  4.13658  4.85893  0.61958  0.77255  0.48576  0.95510
    100   2.59653  5.47787  1.75470  1.33222  4.78621  3.29936  3.78945  4.27938  2.75290  3.78742  4.61400  2.76470  3.88774  2.94317  3.32635  2.83506  3.21046  3.85435  5.95334  4.46757    100 e - - -
          2.68618  4.42225  2.77519  2.73123  3.46354  2.40513  3.72494  3.29354  2.67741  2.69355  4.24690  2.90347  2.73739  3.18146  2.89801  2.37887  2.77519  2.98518  4.58477  3.61503
          0.02402  4.13658  4.85893  0.61958  0.77255  0.48576  0.95510
    101   2.86971  5.32366  1.78719  2.24371  4.51007  3.33379  1.90298  4.11227  2.65048  3.62536  4.44756  2.51733  3.88184  2.90747  3.17202  2.80097  3.13529  3.71195  5.73030  4.26381    101 d - - -
          2.68618  4.42225  2.77519  2.73123  3.46354  2.40513  3.72494  3.29354  2.67741  2.69355  4.24690  2.90347  2.73739  3.18146  2.89801  2.37887  2.77519  2.98518  4.58477  3.61503
          0.02402  4.13658  4.85893  0.61958  0.77255  0.48576  0.95510
    102   3.23504  5.19045  3.42735  3.00970  4.63815  3.68608  3.93560  4.08647  0.72571  3.59775  4.55283  3.41936  4.17422  3.11773  2.52046  3.26440  3.47243  3.78226  5.58966  4.44476    102 k - - -
          2.68618  4.42225  2.77519  2.73123  3.46354  2.40513  3.72494  3.29354  2.67741  2.69355  4.24690  2.90347  2.73739  3.18146  2.89801  2.37887  2.77519  2.98518  4.58477  3.61503
          0.02402  4.13658  4.85893  0.61958  0.77255  0.48576  0.95510
    103   2.62206  4.21313  3.74116  3.16615  3.33066  3.66055  3.93749  2.13428  3.05376  2.37060  3.31237  3.49923  4.03497  3.35677  2.69799  2.92991  2.63525  1.91847  4.82840  3.21201    103 v - - -
          2.68618  4.42225  2.77519  2.73123  3.46354  2.40513  3.72494  3.29354  2.67741  2.69355  4.24690  2.90347  2.73739  3.18146  2.89801  2.37887  2.77519  2.98518  4.58477  3.61503
          0.02402  4.13658  4.85893  0.61958  0.77255  0.48576  0.95510
    104   2.46859  4.47935  3.39867  2.83509  3.56367  3.60328  3.83913  2.63561  2.74945  2.29907  2.82585  3.27805  3.98096  2.06391  3.11976  2.84643  2.89892  2.65742  5.04636  3.80299    104 q - - -
          2.68618  4.42225  2.77519  2.73123  3.46354  2.40513  3.72494  3.29354  2.67741  2.69355  4.24690  2.90347  2.73739  3.18146  2.89801  2.37887  2.77519  2.98518  4.58477  3.61503
          0.02402  4.13658  4.85893  0.61958  0.77255  0.48576  0.95510
    105   3.23504  5.19045  3.42735  3.00970  4.63815  3.68608  3.93560  4.08647  0.72571  3.59775  4.55283  3.41936  4.17422  3.11773  2.52046  3.26440  3.47243  3.78226  5.58966  4.44476    105 k - - -
          2.68618  4.42225  2.77519  2.73123  3.46354  2.40513  3.72494  3.29354  2.67741  2.69355  4.24690  2.90347  2.73739  3.18146  2.89801  2.37887  2.77519  2.98518  4.58477  3.61503
          0.02402  4.13658  4.85893  0.61958  0.77255  0.48576  0.95510
    106   2.72432  4.71205  3.03932  2.73416  3.90119  3.41502  3.91312  2.78535  2.76031  3.06950  4.03754  1.32798  3.96424  3.15871  3.12747  2.82632  3.04388  3.01832  5.32574  3.93544    106 n - - -
          2.68618  4.42225  2.77519  2.73123  3.46354  2.40513  3.72494  3.29354  2.67741  2.69355  4.24690  2.90347  2.73739  3.18146  2.89801  2.37887  2.77519  2.98518  4.58477  3.61503
          0.02402  4.13658  4.85893  0.61958  0.77255  0.48576  0.95510
    107   2.61700  4.75987  2.87254  1.95350  3.98342  3.44156  3.66031  2.84426  2.47342  2.63674  3.83632  2.98646  3.83984  2.64666  2.92421  2.66587  2.64263  3.06861  5.27500  3.95262    107 e - - -
          2.68618  4.42225  2.77519  2.73123  3.46354  2.40513  3.72494  3.29354  2.67741  2.69355  4.24690  2.90347  2.73739  3.18146  2.89801  2.37887  2.77519  2.98518  4.58477  3.61503
          0.02402  4.13658  4.85893  0.61958  0.77255  0.48576  0.95510
    108   2.68944  4.35436  3.72424  3.21948  3.45156  2.09840  4.07748  2.37133  3.11718  1.69469  3.42529  3.55332  4.09187  3.44659  3.41333  2.96674  2.96976  2.43192  5.03007  3.78654    108 l - - -
          2.68618  4.42225  2.77519  2.73123  3.46354  2.40513  3.72494  3.29354  2.67741  2.69355  4.24690  2.90347  2.73739  3.18146  2.89801  2.37887  2.77519  2.98518  4.58477  3.61503
          0.02402  4.13658  4.85893  0.61958  0.77255  0.48576  0.95510
    109   1.47179  4.42844  3.28702  2.81910  3.95297  3.04244  3.90719  3.30537  2.79534  3.00287  3.86117  3.20295  3.84045  2.77103  3.17759  2.62557  2.51871  2.74330  5.31224  4.05198    109 a - - -
          2.68618  4.42225  2.77519  2.73123  3.46354  2.40513  3.72494  3.29354  2.67741  2.69355  4.24690  2.90347  2.73739  3.18146  2.89801  2.37887  2.77519  2.98518  4.58477  3.61503
          0.02402  4.13658  4.85893  0.61958  0.77255  0.48576  0.95510
    110   1.50582  4.32016  4.06150  3.55426  3.62561  3.73916  4.38370  1.91785  3.46896  2.40571  3.51784  3.81203  4.23070  3.76443  3.74729  3.09551  3.04124  1.83580  5.27707  4.06343    110 a - - -
          2.68618  4.42225  2.77519  2.73123  3.46354  2.40513  3.72494  3.29354  2.67741  2.69355  4.24690  2.90347  2.73739  3.18146  2.89801  2.37887  2.77519  2.98518  4.58477  3.61503
          0.02402  4.13658  4.85893  0.61958  0.77255  0.48576  0.95510
    111   2.81177  5.32361  2.04648  2.05623  4.62746  3.33117  3.70547  4.11727  2.57103  3.61426  4.40560  1.81330  3.84949  2.56564  3.10118  2.74148  2.74836  3.69774  5.77154  4.32629    111 n - - -
          2.68618  4.42225  2.77519  2.73123  3.46354  2.40513  3.72494  3.29354  2.67741  2.69355  4.24690  2.90347  2.73739  3.18146  2.89801  2.37887  2.77519  2.98518  4.58477  3.61503
          0.02402  4.13658  4.85893  0.61958  0.77255  0.48576  0.95510
    112   2.77714  4.60978  3.47623  2.88925  3.65800  3.67071  3.84243  2.92053  1.77076  1.97048  2.87249  3.32135  4.04107  3.07860  2.87518  2.93818  2.99978  2.76011  5.12776  3.88930    112 k - - -
          2.68618  4.42225  2.77519  2.73123  3.46354  2.40513  3.72494  3.29354  2.67741  2.69355  4.24690  2.90347  2.73739  3.18146  2.89801  2.37887  2.77519  2.98518  4.58477  3.61503
          0.02402  4.13658  4.85893  0.61958  0.77255  0.48576  0.95510
    113   2.33194  4.27278  3.49342  3.17287  4.29169  3.06311  4.23682  3.65274  3.18273  3.38212  4.23266  3.36385  3.78847  3.50313  3.49909  1.47835  1.50215  3.16760  5.64784  4.41787    113 s - - -
          2.68618  4.42225  2.77519  2.73123  3.46354  2.40513  3.72494  3.29354  2.67741  2.69355  4.24690  2.90347  2.73739  3.18146  2.89801  2.37887  2.77519  2.98518  4.58477  3.61503
          0.02402  4.13658  4.85893  0.61958  0.77255  0.48576  0.95510
    114   2.78519  4.54398  3.63170  3.25763  2.45873  3.54182  4.07789  3.12573  3.23516  2.70108  3.80384  3.56566  1.25178  3.55364  3.53718  2.98205  3.13018  2.93250  4.90998  3.45604    114 p - - -
          2.68618  4.42225  2.77519  2.73123  3.46354  2.40513  3.72494  3.29354  2.67741  2.69355  4.24690  2.90347  2.73739  3.18146  2.89801  2.37887  2.77519  2.98518  4.58477  3.61503
          0.02402  4.13658  4.85893  0.61958  0.77255  0.48576  0.95510
    115   3.02777  4.76853  3.75495  3.69192  4.81333  0.41741  4.78798  4.48519  3.90866  4.10320  5.08689  3.92035  4.16746  4.21240  4.10800  3.20854  3.52946  3.96236  5.83051  4.92695    115 G - - -
          2.68618  4.42225  2.77519  2.73123  3.46354  2.40513  3.72494  3.29354  2.67741  2.69355  4.24690  2.90347  2.73739  3.18146  2.89801  2.37887  2.77519  2.98518  4.58477  3.61503
          0.02402  4.13658  4.85893  0.61958  0.77255  0.48576  0.95510
    116   2.62952  4.26002  3.69253  3.12788  3.39196  3.64637  3.96288  2.39514  3.05637  2.37094  2.57519  3.48096  2.63833  3.34690  3.36578  2.91831  2.45355  2.16979  4.90539  3.69085    116 v - - -
          2.68618  4.42225  2.77519  2.73123  3.46354  2.40513  3.72494  3.29354  2.67741  2.69355  4.24690  2.90347  2.73739  3.18146  2.89801  2.37887  2.77519  2.98518  4.58477  3.61503
          0.02402  4.13658  4.85893  0.61958  0.77255  0.48576  0.95510
    117   3.20738  5.34760  2.63430  0.70041  4.73125  3.46477  4.08579  4.23965  3.00208  3.81766  4.78910  3.11828  4.08463  3.30165  3.43202  3.16783  3.51656  3.89942  5.85230  4.58593    117 e - - -
          2.68618  4.42225  2.77519  2.73123  3.46354  2.40513  3.72494  3.29354  2.67741  2.69355  4.24690  2.90347  2.73739  3.18146  2.89801  2.37887  2.77519  2.98518  4.58477  3.61503
          0.02402  4.13658  4.85893  0.61958  0.77255  0.48576  0.95510
    118   2.67889  4.85832  1.79165  2.28118  3.12364  3.41874  3.69876  3.44711  2.55438  3.09065  3.94440  2.95445  3.86075  2.87057  3.02658  2.70891  2.92208  2.86899  5.34895  3.98548    118 d - - -
          2.68618  4.42225  2.77519  2.73123  3.46354  2.40513  3.72494  3.29354  2.67741  2.69355  4.24690  2.90347  2.73739  3.18146  2.89801  2.37887  2.77519  2.98518  4.58477  3.61503
          0.02402  4.13658  4.85893  0.61958  0.77255  0.48576  0.95510
    119   3.46523  4.85383  4.61286  4.26199  3.25818  4.31461  4.83583  2.48444  4.02750  0.60685  3.21287  4.51206  4.70966  4.33155  4.15700  3.92897  3.75025  2.58884  5.22467  4.00627    119 L - - -
          2.68618  4.42225  2.77519  2.73123  3.46354  2.40513  3.72494  3.29354  2.67741  2.69355  4.24690  2.90347  2.73739  3.18146  2.89801  2.37887  2.77519  2.98518  4.58477  3.61503
          0.02402  4.13658  4.85893  0.61958  0.77255  0.48576  0.95510
    120   2.42763  4.49249  2.93554  2.66622  3.38150  3.30343  3.33898  2.59677  2.64197  2.48820  3.58544  3.13358  3.88465  2.75609  3.05401  2.63006  2.64485  2.68834  5.04819  3.77798    120 a - - -
          2.68618  4.42225  2.77519  2.73123  3.46354  2.40513  3.72494  3.29354  2.67741  2.69355  4.24690  2.90347  2.73739  3.18146  2.89801  2.37887  2.77519  2.98518  4.58477  3.61503
          0.02402  4.13658  4.85893  0.61958  0.77255  0.48576  0.95510
    121   2.40015  4.34268  3.41760  2.94565  4.03168  3.19427  4.00444  3.39077  2.92325  3.09308  3.94261  3.26372  3.12467  3.24569  3.29613  1.66152  1.96103  2.62223  5.39336  4.14511    121 s - - -
          2.68618  4.42225  2.77519  2.73123  3.46354  2.40513  3.72494  3.29354  2.67741  2.69355  4.24690  2.90347  2.73739  3.18146  2.89801  2.37887  2.77519  2.98518  4.58477  3.61503
          0.02402  4.13658  4.85893  0.61958  0.77255  0.48576  0.95510
    122   2.63667  5.02211  2.71359  1.83133  4.32247  3.39617  3.60448  3.77380  2.23963  3.01326  4.08098  2.88428  3.80341  2.72284  2.62154  2.44802  2.68244  3.38934  5.48043  4.10256    122 e - - -
          2.68618  4.42225  2.77519  2.73123  3.46354  2.40513  3.72494  3.29354  2.67741  2.69355  4.24690  2.90347  2.73739  3.18146  2.89801  2.37887  2.77519  2.98518  4.58477  3.61503
          0.02402  4.13658  4.85893  0.61958  0.77255  0.48576  0.95510
    123   1.15710  3.16762  3.88778  3.46306  4.08924  3.04989  4.32384  3.40851  3.39412  3.17580  4.03375  3.50146  3.78082  3.66141  3.66080  2.08464  2.39852  2.97223  5.50010  4.31715    123 a - - -
          2.68618  4.42225  2.77519  2.73123  3.46354  2.40513  3.72494  3.29354  2.67741  2.69355  4.24690  2.90347  2.73739  3.18146  2.89801  2.37887  2.77519  2.98518  4.58477  3.61503
          0.02402  4.13658  4.85893  0.61958  0.77255  0.48576  0.95510
    124   2.60592  4.07740  4.07016  3.48366  3.17248  3.71505  4.01944  2.02107  3.11248  2.09673  3.01282  3.69439  4.08076  3.58337  3.53921  3.00276  2.53538  1.92374  3.69905  3.50822    124 v - - -
          2.68618  4.42225  2.77519  2.73123  3.46354  2.40513  3.72494  3.29354  2.67741  2.69355  4.24690  2.90347  2.73739  3.18146  2.89801  2.37887  2.77519  2.98518  4.58477  3.61503
          0.02402  4.13658  4.85893  0.61958  0.77255  0.48576  0.95510
    125   2.33200  4.27273  3.49357  3.17304  4.29133  3.06320  4.23686  3.65223  3.18282  3.38174  4.23236  3.36397  3.78855  3.50325  3.49911  1.48260  1.49790  3.16727  5.64759  4.41763    125 s - - -
          2.68618  4.42225  2.77519  2.73123  3.46354  2.40513  3.72494  3.29354  2.67741  2.69355  4.24690  2.90347  2.73739  3.18146  2.89801  2.37887  2.77519  2.98518  4.58477  3.61503
          0.02402  4.13658  4.85893  0.61958  0.77255  0.48576  0.95510
    126   3.02777  4.76853  3.75495  3.69192  4.81333  0.41741  4.78798  4.48519  3.90866  4.10320  5.08689  3.92035  4.16746  4.21240  4.10800  3.20854  3.52946  3.96236  5.83051  4.92695    126 G - - -
          2.68618  4.42225  2.77519  2.73123  3.46354  2.40513  3.72494  3.29354  2.67741  2.69355  4.24690  2.90347  2.73739  3.18146  2.89801  2.37887  2.77519  2.98518  4.58477  3.61503
          0.02402  4.13658  4.85893  0.61958  0.77255  0.48576  0.95510
    127   3.29699  5.44010  0.60244  2.54062  4.85813  3.43221  4.19482  4.51151  3.33356  4.07541  5.06734  3.10733  4.10419  3.43995  3.87966  3.23492  3.64389  4.12499  5.97258  4.69770    127 D - - -
          2.68618  4.42225  2.77519  2.73123  3.46354  2.40513  3.72494  3.29354  2.67741  2.69355  4.24690  2.90347  2.73739  3.18146  2.89801  2.37887  2.77519  2.98518  4.58477  3.61503
          0.02402  4.13658  4.85893  0.61958  0.77255  0.48576  0.95510
    128   2.56194  5.08253  2.58188  2.30749  4.39520  3.03264  3.22013  3.86184  2.25176  3.37474  4.13964  2.30331  3.79621  2.55410  2.86267  2.37544  2.76493  3.45726  5.53581  4.13817    128 k - - -
          2.68618  4.42225  2.77519  2.73123  3.46354  2.40513  3.72494  3.29354  2.67741  2.69355  4.24690  2.90347  2.73739  3.18146  2.89801  2.37887  2.77519  2.98518  4.58477  3.61503
          0.02402  4.13658  4.85893  0.61958  0.77255  0.48576  0.95510
    129   3.02777  4.76853  3.75495  3.69192  4.81333  0.41741  4.78798  4.48519  3.90866  4.10320  5.08689  3.92035  4.16746  4.21240  4.10800  3.20854  3.52946  3.96236  5.83051  4.92695    129 G - - -
          2.68618  4.42225  2.77519  2.73123  3.46354  2.40513  3.72494  3.29354  2.67741  2.69355  4.24690  2.90347  2.73739  3.18146  2.89801  2.37887  2.77519  2.98518  4.58477  3.61503
          0.02402  4.13658  4.85893  0.61958  0.77255  0.48576  0.95510
    130   2.79079  4.36817  4.03563  3.51084  3.43757  3.81201  4.30058  2.33848  3.38273  1.50479  3.33631  3.79950  4.24558  3.69060  3.64481  3.14762  1.97677  2.05728  5.13217  3.93376    130 l - - -
          2.68618  4.42225  2.77519  2.73123  3.46354  2.40513  3.72494  3.29354  2.67741  2.69355  4.24690  2.90347  2.73739  3.18146  2.89801  2.37887  2.77519  2.98518  4.58477  3.61503
          0.02402  4.13658  4.85893  0.61958  0.77255  0.48576  0.95510
    131   2.63622  4.24950  3.76277  3.20512  3.36239  3.64770  3.99640  2.58409  3.10073  1.71651  2.79035  3.53029  4.05160  3.40125  3.38420  2.66042  2.27142  2.40688  4.89539  3.68577    131 l - - -
          2.68618  4.42225  2.77519  2.73123  3.46354  2.40513  3.72494  3.29354  2.67741  2.69355  4.24690  2.90347  2.73739  3.18146  2.89801  2.37887  2.77519  2.98518  4.58477  3.61503
          0.02402  4.13658  4.85893  0.61958  0.77255  0.48576  0.95510
    132   3.41374  4.71620  5.03065  4.46433  3.13406  4.70239  5.00275  1.87935  4.31605  0.84257  2.56757  4.72586  4.85135  4.40324  4.41953  4.05747  3.63185  2.27596  5.25873  4.21531    132 l - - -
          2.68618  4.42225  2.77519  2.73123  3.46354  2.40513  3.72494  3.29354  2.67741  2.69355  4.24690  2.90347  2.73739  3.18146  2.89801  2.37887  2.77519  2.98518  4.58477  3.61503
          0.02402  4.13658  4.85893  0.61958  0.77255  0.48576  0.95510
    133   2.62877  4.31212  3.53582  2.75719  3.48361  3.61311  3.91040  1.86481  2.93705  2.51160  3.43901  3.05344  4.00733  3.25313  3.27216  2.88300  2.49576  2.19426  4.95637  3.72516    133 i - - -
          2.68618  4.42225  2.77519  2.73123  3.46354  2.40513  3.72494  3.29354  2.67741  2.69355  4.24690  2.90347  2.73739  3.18146  2.89801  2.37887  2.77519  2.98518  4.58477  3.61503
          0.02402  4.13658  4.85893  0.61958  0.77255  0.48576  0.95510
    134   3.20738  5.34760  2.63430  0.70041  4.73125  3.46477  4.08579  4.23965  3.00208  3.81766  4.78910  3.11828  4.08463  3.30165  3.43202  3.16783  3.51656  3.89942  5.85230  4.58593    134 e - - -
          2.68618  4.42225  2.77519  2.73123  3.46354  2.40513  3.72494  3.29354  2.67741  2.69355  4.24690  2.90347  2.73739  3.18146  2.89801  2.37887  2.77519  2.98518  4.58477  3.61503
          0.02402  4.13658  4.85893  0.61958  0.77255  0.48576  0.95510
    135   2.78205  4.59445  3.43879  2.89409  2.79653  3.66395  3.13055  3.14835  2.76396  2.77250  3.69833  3.30096  4.04083  2.80295  2.80586  2.91666  3.00870  2.91435  4.54866  1.75365    135 y - - -
          2.68618  4.42225  2.77519  2.73123  3.46354  2.40513  3.72494  3.29354  2.67741  2.69355  4.24690  2.90347  2.73739  3.18146  2.89801  2.37887  2.77519  2.98518  4.58477  3.61503
          0.02402  4.13658  4.85893  0.61958  0.77255  0.48576  0.95510
    136   1.58203  4.30959  4.01641  3.53733  3.67864  3.63235  4.37866  2.30938  3.44460  2.35410  3.58430  3.76829  4.17272  3.75204  3.71869  3.01001  3.01308  1.56386  5.31071  4.09034    136 v - - -
          2.68618  4.42225  2.77519  2.73123  3.46354  2.40513  3.72494  3.29354  2.67741  2.69355  4.24690  2.90347  2.73739  3.18146  2.89801  2.37887  2.77519  2.98518  4.58477  3.61503
          0.02402  4.13658  4.85893  0.61958  0.77255  0.48576  0.95510
    137   2.13988  4.40000  3.38952  3.18750  4.36616  3.14166  4.32100  3.70395  3.26180  3.43370  4.36573  3.41782  1.03948  3.60464  3.55654  2.64867  2.95287  3.25881  5.71450  4.49974    137 p - - -
          2.68618  4.42225  2.77519  2.73123  3.46354  2.40513  3.72494  3.29354  2.67741  2.69355  4.24690  2.90347  2.73739  3.18146  2.89801  2.37887  2.77519  2.98518  4.58477  3.61503
          0.02443  4.11983  4.84218  0.61958  0.77255  0.48576  0.95510
    138   3.83948  4.97828  4.90172  4.64195  0.99883  4.55611  3.47719  3.53917  4.45405  2.85289  4.10474  4.20220  4.83936  4.30122  4.39235  3.92279  4.04794  3.44617  2.80183  1.38078    138 f - - -
          2.68618  4.42225  2.77519  2.73123  3.46354  2.40513  3.72494  3.29354  2.67741  2.69355  4.24690  2.90347  2.73739  3.18146  2.89801  2.37887  2.77519  2.98518  4.58477  3.61503
          0.02443  4.11983  4.84218  0.61958  0.77255  0.48576  0.95510
    139   3.00259  4.74611  3.72643  3.66079  4.78459  0.43243  4.75898  4.45127  3.87531  4.07185  5.05466  3.89171  4.14462  4.18034  4.07752  3.18271  3.50301  3.93172  5.80729  4.89727    139 G - - -
          2.68618  4.42225  2.77519  2.73123  3.46354  2.40513  3.72494  3.29354  2.67741  2.69355  4.24690  2.90347  2.73739  3.18146  2.89801  2.37887  2.77519  2.98518  4.58477  3.61503
          0.02443  4.11983  4.84218  0.61958  0.77255  0.48576  0.95510
    140   3.12193  4.46119  4.80737  4.33393  3.65122  4.42101  5.06460  1.63398  4.20881  2.17382  3.47215  4.53935  4.77785  4.49814  4.41247  3.82533  3.40365  0.89065  5.60921  4.38028    140 v - - -
          2.68618  4.42225  2.77519  2.73123  3.46354  2.40513  3.72494  3.29354  2.67741  2.69355  4.24690  2.90347  2.73739  3.18146  2.89801  2.37887  2.77519  2.98518  4.58477  3.61503
          0.02443  4.11983  4.84218  0.61958  0.77255  0.48576  0.95510
    141   3.18204  4.50599  4.87106  4.40360  3.57013  4.49038  5.10459  0.93879  4.26379  2.04387  3.38650  4.60947  4.82124  4.53696  4.44797  3.90241  3.45868  1.58443  5.57897  4.36848    141 i - - -
          2.68618  4.42225  2.77519  2.73123  3.46354  2.40513  3.72494  3.29354  2.67741  2.69355  4.24690  2.90347  2.73739  3.18146  2.89801  2.37887  2.77519  2.98518  4.58477  3.61503
          0.02443  4.11983  4.84218  0.61958  0.77255  0.48576  0.95510
    142   1.75855  4.55763  2.94519  2.67394  4.38476  2.38880  3.96692  3.81891  2.86231  3.44582  4.26405  1.81900  3.80010  3.16093  3.28679  2.58235  2.88169  3.34741  5.66028  4.35307    142 a - - -
          2.68618  4.42225  2.77519  2.73123  3.46354  2.40513  3.72494  3.29354  2.67741  2.69355  4.24690  2.90347  2.73739  3.18146  2.89801  2.37887  2.77519  2.98518  4.58477  3.61503
          0.02443  4.11983  4.84218  0.61958  0.77255  0.48576  0.95510
    143   2.10643  4.23462  3.50481  3.21687  4.38060  3.01107  4.28916  3.73259  3.25326  3.46636  4.30485  3.36963  3.76095  3.55699  3.56112  1.04604  2.40680  3.20210  5.72714  4.51280    143 s - - -
          2.68618  4.42225  2.77519  2.73123  3.46354  2.40513  3.72494  3.29354  2.67741  2.69355  4.24690  2.90347  2.73739  3.18146  2.89801  2.37887  2.77519  2.98518  4.58477  3.61503
          0.02443  4.11983  4.84218  0.61958  0.77255  0.48576  0.95510
    144   3.18231  4.50409  4.87721  4.40790  3.57369  4.49594  5.10933  0.94280  4.27020  2.04668  3.38800  4.61390  4.82435  4.54173  4.45453  3.90688  3.45818  1.57134  5.58283  4.37371    144 i - - -
          2.68618  4.42225  2.77519  2.73123  3.46354  2.40513  3.72494  3.29354  2.67741  2.69355  4.24690  2.90347  2.73739  3.18146  2.89801  2.37887  2.77519  2.98518  4.58477  3.61503
          0.02443  4.11983  4.84218  0.61958  0.77255  0.48576  0.95510
    145   2.61886  4.40459  3.67702  3.27385  3.75754  3.43364  4.20988  2.79248  3.12552  2.31960  3.74852  3.54459  4.03190  3.52744  3.40712  2.85016  1.23906  2.58589  5.32118  4.05235    145 t - - -
          2.68618  4.42225  2.77519  2.73123  3.46354  2.40513  3.72494  3.29354  2.67741  2.69355  4.24690  2.90347  2.73739  3.18146  2.89801  2.37887  2.77519  2.98518  4.58477  3.61503
          0.02443  4.11983  4.84218  0.61958  0.77255  0.48576  0.95510
    146   3.11438  4.82267  3.74941  3.62929  4.59156  3.49655  4.68024  4.20858  3.70937  3.80516  4.87019  3.90778  0.47394  4.09032  3.92065  3.29116  3.57666  3.82425  5.70266  4.71781    146 P - - -
          2.68618  4.42225  2.77519  2.73123  3.46354  2.40513  3.72494  3.29354  2.67741  2.69355  4.24690  2.90347  2.73739  3.18146  2.89801  2.37887  2.77519  2.98518  4.58477  3.61503
          0.02443  4.11983  4.84218  0.61958  0.77255  0.48576  0.95510
    147   2.36796  3.31615  3.72301  3.22866  3.81590  3.20523  4.12078  3.09047  3.16217  2.88144  3.76769  3.42986  3.83806  3.45270  3.46956  1.83166  1.75335  2.43523  5.25035  4.03928    147 t - - -
          2.68618  4.42225  2.77519  2.73123  3.46354  2.40513  3.72494  3.29354  2.67741  2.69355  4.24690  2.90347  2.73739  3.18146  2.89801  2.37887  2.77519  2.98518  4.58477  3.61503
          0.02443  4.11983  4.84218  0.61958  0.77255  0.48576  0.95510
    148   2.56617  4.40928  3.67013  3.44295  4.20956  3.23811  4.43850  3.36800  3.39087  3.22245  4.26269  3.60582  3.96405  3.77467  3.63251  2.77097  0.81231  3.03525  5.62476  4.42846    148 t - - -
          2.68618  4.42225  2.77519  2.73123  3.46354  2.40513  3.72494  3.29354  2.67741  2.69355  4.24690  2.90347  2.73739  3.18146  2.89801  2.37887  2.77519  2.98518  4.58477  3.61503
          0.02443  4.11983  4.84218  0.61958  0.77255  0.48576  0.95510
    149   2.95006  4.94211  2.87779  2.79207  4.34695  3.36746  4.15150  4.11891  3.08067  3.73919  4.69852  0.78463  4.03461  3.43075  3.43859  3.01157  3.34378  3.71545  5.62447  4.28224    149 n - - -
          2.68618  4.42225  2.77519  2.73123  3.46354  2.40513  3.72494  3.29354  2.67741  2.69355  4.24690  2.90347  2.73739  3.18146  2.89801  2.37887  2.77519  2.98518  4.58477  3.61503
          0.02443  4.11983  4.84218  0.61958  0.77255  0.48576  0.95510
    150   3.11438  4.82267  3.74941  3.62929  4.59156  3.49655  4.68024  4.20858  3.70937  3.80516  4.87019  3.90778  0.47394  4.09032  3.92065  3.29116  3.57666  3.82425  5.70266  4.71781    150 P - - -
          2.68618  4.42225  2.77519  2.73123  3.46354  2.40513  3.72494  3.29354  2.67741  2.69355  4.24690  2.90347  2.73739  3.18146  2.89801  2.37887  2.77519  2.98518  4.58477  3.61503
          0.02443  4.11983  4.84218  0.61958  0.77255  0.48576  0.95510
    151   1.82775  4.23546  3.71721  3.28663  3.97473  3.20301  4.23264  2.99325  3.22729  2.95022  3.89451  3.47247  3.87044  3.53835  3.53109  2.61285  1.45990  2.38773  5.43545  4.22280    151 t - - -
          2.68618  4.42225  2.77519  2.73123  3.46354  2.40513  3.72494  3.29354  2.67741  2.69355  4.24690  2.90347  2.73739  3.18146  2.89801  2.37887  2.77519  2.98518  4.58477  3.61503
          0.02443  4.11983  4.84218  0.61958  0.77255  0.48576  0.95510
    152   2.05879  4.72399  2.83616  2.11695  4.28109  3.26848  3.82492  3.68736  2.67822  3.31286  4.14018  3.00205  3.82864  3.00035  3.12132  1.66247  2.91701  3.29661  5.54747  4.21767    152 s - - -
          2.68618  4.42225  2.77519  2.73123  3.46354  2.40513  3.72494  3.29354  2.67741  2.69355  4.24690  2.90347  2.73739  3.18146  2.89801  2.37887  2.77519  2.98518  4.58477  3.61503
          0.02443  4.11983  4.84218  0.61958  0.77255  0.48576  0.95510
    153   2.56617  4.40928  3.67013  3.44295  4.20956  3.23811  4.43850  3.36800  3.39087  3.22245  4.26269  3.60582  3.96405  3.77467  3.63251  2.77097  0.81231  3.03525  5.62476  4.42846    153 t - - -
          2.68618  4.42225  2.77519  2.73123  3.46354  2.40513  3.72494  3.29354  2.67741  2.69355  4.24690  2.90347  2.73739  3.18146  2.89801  2.37887  2.77519  2.98518  4.58477  3.61503
          0.02443  4.11983  4.84218  0.61958  0.77255  0.48576  0.95510
    154   3.14491  4.45987  4.87437  4.39148  3.65710  4.49051  5.11356  1.52176  4.27657  2.16506  3.46394  4.59774  4.81931  4.55222  4.47500  3.89007  3.41836  0.92884  5.62914  4.41093    154 v - - -
          2.68618  4.42225  2.77519  2.73123  3.46354  2.40513  3.72494  3.29354  2.67741  2.69355  4.24690  2.90347  2.73739  3.18146  2.89801  2.37887  2.77519  2.98518  4.58477  3.61503
          0.02443  4.11983  4.84218  0.61958  0.77255  0.48576  0.95510
    155   3.22845  4.58808  4.67322  4.30423  3.55311  4.32322  4.99313  0.81504  4.13735  2.09606  3.45774  4.51607  4.73723  4.46462  4.30668  3.84882  3.52588  1.88534  5.49011  4.24519    155 i - - -
          2.68618  4.42225  2.77519  2.73123  3.46354  2.40513  3.72494  3.29354  2.67741  2.69355  4.24690  2.90347  2.73739  3.18146  2.89801  2.37887  2.77519  2.98518  4.58477  3.61503
          0.02443  4.11983  4.84218  0.61958  0.77255  0.48576  0.95510
    156   2.95006  4.94211  2.87779  2.79207  4.34695  3.36746  4.15150  4.11891  3.08067  3.73919  4.69852  0.78463  4.03461  3.43075  3.43859  3.01157  3.34378  3.71545  5.62447  4.28224    156 n - - -
          2.68618  4.42225  2.77519  2.73123  3.46354  2.40513  3.72494  3.29354  2.67741  2.69355  4.24690  2.90347  2.73739  3.18146  2.89801  2.37887  2.77519  2.98518  4.58477  3.61503
          0.02443  4.11983  4.84218  0.61958  0.77255  0.48576  0.95510
    157   2.86356  5.06584  2.72706  2.48062  3.96184  3.41983  1.87364  3.89290  2.55383  3.42614  4.29825  1.84453  3.94310  2.97624  2.93893  2.85728  3.13497  3.54054  5.31234  3.83082    157 n - - -
          2.68618  4.42225  2.77519  2.73123  3.46354  2.40513  3.72494  3.29354  2.67741  2.69355  4.24690  2.90347  2.73739  3.18146  2.89801  2.37887  2.77519  2.98518  4.58477  3.61503
          0.02443  4.11983  4.84218  0.61958  0.77255  0.48576  0.95510
    158   1.30543  4.21873  3.54959  3.18953  4.32293  2.33363  4.23999  3.73290  3.21984  3.41371  4.22999  3.35349  3.74460  3.50062  3.55188  1.93500  2.40281  3.19760  5.66314  4.45187    158 a - - -
          2.68618  4.42225  2.77519  2.73123  3.46354  2.40513  3.72494  3.29354  2.67741  2.69355  4.24690  2.90347  2.73739  3.18146  2.89801  2.37887  2.77519  2.98518  4.58477  3.61503
          0.02443  4.11983  4.84218  0.61958  0.77255  0.48576  0.95510
    159   3.22845  4.58808  4.67322  4.30423  3.55311  4.32322  4.99313  0.81504  4.13735  2.09606  3.45774  4.51607  4.73723  4.46462  4.30668  3.84882  3.52588  1.88534  5.49011  4.24519    159 i - - -
          2.68618  4.42225  2.77519  2.73123  3.46354  2.40513  3.72494  3.29354  2.67741  2.69355  4.24690  2.90347  2.73739  3.18146  2.89801  2.37887  2.77519  2.98518  4.58477  3.61503
          0.02443  4.11983  4.84218  0.61958  0.77255  0.48576  0.95510
    160   2.31812  4.27081  3.67610  3.21167  3.66374  3.42726  4.11399  1.78672  3.14886  2.64718  3.61862  3.49183  3.97927  3.46367  3.45174  1.83430  2.87730  2.45273  5.16648  3.93732    160 i - - -
          2.68618  4.42225  2.77519  2.73123  3.46354  2.40513  3.72494  3.29354  2.67741  2.69355  4.24690  2.90347  2.73739  3.18146  2.89801  2.37887  2.77519  2.98518  4.58477  3.61503
          0.02443  4.11983  4.84218  0.61958  0.77255  0.48576  0.95510
    161   3.19164  4.61583  4.57841  4.05683  3.20298  4.31604  4.69449  2.04490  3.84988  1.65274  1.29192  4.32415  4.62123  4.10962  4.02863  3.68337  3.44475  2.26712  5.18710  4.02875    161 m - - -
          2.68618  4.42225  2.77519  2.73123  3.46354  2.40513  3.72494  3.29354  2.67741  2.69355  4.24690  2.90347  2.73739  3.18146  2.89801  2.37887  2.77519  2.98518  4.58477  3.61503
          0.02443  4.11983  4.84218  0.61958  0.77255  0.48576  0.95510
    162   3.05073  4.42843  4.59727  4.05668  3.37878  4.28228  4.69493  1.36830  3.91251  1.47647  3.21905  4.29572  4.59171  4.15576  4.09834  3.62486  2.81636  1.90479  5.25148  4.08972    162 i - - -
          2.68618  4.42225  2.77519  2.73123  3.46354  2.40513  3.72494  3.29354  2.67741  2.69355  4.24690  2.90347  2.73739  3.18146  2.89801  2.37887  2.77519  2.98518  4.58477  3.61503
          0.02443  4.11983  4.84218  0.61958  0.77255  0.48576  0.95510
    163   1.43091  4.21660  3.54792  3.26543  4.37200  3.00016  4.32064  3.74301  3.31169  3.47515  4.31418  3.39189  3.75801  3.59983  3.61300  1.30762  2.77297  3.20380  5.72759  4.51427    163 s - - -
          2.68618  4.42225  2.77519  2.73123  3.46354  2.40513  3.72494  3.29354  2.67741  2.69355  4.24690  2.90347  2.73739  3.18146  2.89801  2.37887  2.77519  2.98518  4.58477  3.61503
          0.02443  4.11983  4.84218  0.61958  0.77255  0.48576  0.95510
    164   0.96214  4.22998  3.55223  3.32421  4.41671  2.15927  4.38869  3.77202  3.41332  3.52031  4.36993  3.43365  3.77983  3.68688  3.69660  2.49393  2.81064  3.23117  5.76263  4.57810    164 a - - -
          2.68618  4.42225  2.77519  2.73123  3.46354  2.40513  3.72494  3.29354  2.67741  2.69355  4.24690  2.90347  2.73739  3.18146  2.89801  2.37887  2.77519  2.98518  4.58477  3.61503
          0.02443  4.11983  4.84218  0.61958  0.77255  0.48576  0.95510
    165   3.00259  4.74611  3.72643  3.66079  4.78459  0.43243  4.75898  4.45127  3.87531  4.07185  5.05466  3.89171  4.14462  4.18034  4.07752  3.18271  3.50301  3.93172  5.80729  4.89727    165 G - - -
          2.68618  4.42225  2.77519  2.73123  3.46354  2.40513  3.72494  3.29354  2.67741  2.69355  4.24690  2.90347  2.73739  3.18146  2.89801  2.37887  2.77519  2.98518  4.58477  3.61503
          0.02443  4.11983  4.84218  0.61958  0.77255  0.48576  0.95510
    166   2.95006  4.94211  2.87779  2.79207  4.34695  3.36746  4.15150  4.11891  3.08067  3.73919  4.69852  0.78463  4.03461  3.43075  3.43859  3.01157  3.34378  3.71545  5.62447  4.28224    166 n - - -
          2.68618  4.42225  2.77519  2.73123  3.46354  2.40513  3.72494  3.29354  2.67741  2.69355  4.24690  2.90347  2.73739  3.18146  2.89801  2.37887  2.77519  2.98518  4.58477  3.61503
          0.02443  4.11983  4.84218  0.61958  0.77255  0.48576  0.95510
    167   1.26792  4.21069  3.56345  3.27966  4.36244  2.99974  4.32643  3.72866  3.32243  3.46489  4.30542  3.39884  3.75829  3.60915  3.62048  1.47547  2.77111  3.19343  5.72149  4.51069    167 a - - -
          2.68618  4.42225  2.77519  2.73123  3.46354  2.40513  3.72494  3.29354  2.67741  2.69355  4.24690  2.90347  2.73739  3.18146  2.89801  2.37887  2.77519  2.98518  4.58477  3.61503
          0.02443  4.11983  4.84218  0.61958  0.77255  0.48576  0.95510
    168   3.13051  4.46080  4.83105  4.35376  3.65306  4.44665  5.08171  1.59818  4.23244  2.17011  3.46865  4.56006  4.79298  4.51679  4.43454  3.84892  3.40900  0.90131  5.61616  4.39129    168 v - - -
          2.68618  4.42225  2.77519  2.73123  3.46354  2.40513  3.72494  3.29354  2.67741  2.69355  4.24690  2.90347  2.73739  3.18146  2.89801  2.37887  2.77519  2.98518  4.58477  3.61503
          0.02443  4.11983  4.84218  0.61958  0.77255  0.48576  0.95510
    169   3.00832  4.49064  4.46251  4.14018  3.74399  3.97387  4.90343  2.07233  4.01203  2.39216  3.67789  4.28855  4.52565  4.35713  4.19982  3.49849  3.36700  0.76131  5.56798  4.31215    169 v - - -
          2.68618  4.42225  2.77519  2.73123  3.46354  2.40513  3.72494  3.29354  2.67741  2.69355  4.24690  2.90347  2.73739  3.18146  2.89801  2.37887  2.77519  2.98518  4.58477  3.61503
          0.02443  4.11983  4.84218  0.61958  0.77255  0.48576  0.95510
    170   3.66042  4.91865  4.66936  4.35965  0.83530  4.43048  3.60650  3.25246  4.20459  2.55900  3.86256  4.15818  4.75030  4.20032  4.24551  3.81782  3.89173  3.21474  3.75273  1.83011    170 f - - -
          2.68618  4.42225  2.77519  2.73123  3.46354  2.40513  3.72494  3.29354  2.67741  2.69355  4.24690  2.90347  2.73739  3.18146  2.89801  2.37887  2.77519  2.98518  4.58477  3.61503
          0.02443  4.11983  4.84218  0.61958  0.77255  0.48576  0.95510
    171   2.17426  3.42433  3.32259  2.85167  4.13311  2.77168  3.96082  3.54553  2.85261  3.19669  4.02021  2.27482  3.77889  3.17300  3.25045  1.68814  2.77582  3.12261  5.45616  4.19132    171 s - - -
          2.68618  4.42225  2.77519  2.73123  3.46354  2.40513  3.72494  3.29354  2.67741  2.69355  4.24690  2.90347  2.73739  3.18146  2.89801  2.37887  2.77519  2.98518  4.58477  3.61503
          0.02443  4.11983  4.84218  0.61958  0.77255  0.48576  0.95510
    172   1.99144  4.29741  3.51542  3.13121  4.06262  3.16948  4.16314  3.25056  3.10604  3.06530  3.99220  3.37363  1.51136  3.43599  3.43165  2.58612  2.82557  2.51767  5.48257  4.24856    172 p - - -
          2.68618  4.42225  2.77519  2.73123  3.46354  2.40513  3.72494  3.29354  2.67741  2.69355  4.24690  2.90347  2.73739  3.18146  2.89801  2.37887  2.77519  2.98518  4.58477  3.61503
          0.02443  4.11983  4.84218  0.61958  0.77255  0.48576  0.95510
    173   3.30475  5.06535  3.40422  3.19591  3.48803  3.68233  0.71281  4.04653  3.03360  3.50587  4.57384  3.59237  4.25185  3.56739  3.28080  3.37531  3.61950  3.77721  4.94796  3.43336    173 h - - -
          2.68618  4.42225  2.77519  2.73123  3.46354  2.40513  3.72494  3.29354  2.67741  2.69355  4.24690  2.90347  2.73739  3.18146  2.89801  2.37887  2.77519  2.98518  4.58477  3.61503
          0.02443  4.11983  4.84218  0.61958  0.77255  0.48576  0.95510
    174   3.11438  4.82267  3.74941  3.62929  4.59156  3.49655  4.68024  4.20858  3.70937  3.80516  4.87019  3.90778  0.47394  4.09032  3.92065  3.29116  3.57666  3.82425  5.70266  4.71781    174 P - - -
          2.68618  4.42225  2.77519  2.73123  3.46354  2.40513  3.72494  3.29354  2.67741  2.69355  4.24690  2.90347  2.73739  3.18146  2.89801  2.37887  2.77519  2.98518  4.58477  3.61503
          0.02443  4.11983  4.84218  0.61958  0.77255  0.48576  0.95510
    175   2.33377  4.64912  2.97887  2.56692  4.16272  2.44630  3.79401  3.58115  2.63455  2.85771  4.02517  1.99797  3.81427  2.96973  3.07232  2.37945  2.85778  3.20428  5.44341  4.12674    175 n - - -
          2.68618  4.42225  2.77519  2.73123  3.46354  2.40513  3.72494  3.29354  2.67741  2.69355  4.24690  2.90347  2.73739  3.18146  2.89801  2.37887  2.77519  2.98518  4.58477  3.61503
          0.02443  4.11983  4.84218  0.61958  0.77255  0.48576  0.95510
    176   0.70862  4.33455  3.73194  3.54335  4.31651  3.15088  4.53354  3.48041  3.56651  3.34990  4.36023  3.62459  3.91424  3.88595  3.79468  2.68567  2.98061  3.09104  5.71833  4.54894    176 a - - -
          2.68618  4.42225  2.77519  2.73123  3.46354  2.40513  3.72494  3.29354  2.67741  2.69355  4.24690  2.90347  2.73739  3.18146  2.89801  2.37887  2.77519  2.98518  4.58477  3.61503
          0.02443  4.11983  4.84218  0.61958  0.77255  0.48576  0.95510
    177   2.51354  4.81081  3.03189  2.46621  4.05602  3.44609  3.63076  3.27495  2.15179  3.06597  3.88293  2.97810  3.83335  2.31702  2.45755  2.57187  2.85049  2.90908  5.30168  3.49612    177 k - - -
          2.68618  4.42225  2.77519  2.73123  3.46354  2.40513  3.72494  3.29354  2.67741  2.69355  4.24690  2.90347  2.73739  3.18146  2.89801  2.37887  2.77519  2.98518  4.58477  3.61503
          0.02443  4.11983  4.84218  0.61958  0.77255  0.48576  0.95510
    178   2.68437  5.16203  2.47755  2.10515  4.49958  3.38563  3.60199  3.97182  1.92560  3.45304  4.21352  2.65298  3.80959  2.38073  2.54039  2.64187  2.91635  3.55049  5.58445  4.18801    178 k - - -
          2.68618  4.42225  2.77519  2.73123  3.46354  2.40513  3.72494  3.29354  2.67741  2.69355  4.24690  2.90347  2.73739  3.18146  2.89801  2.37887  2.77519  2.98518  4.58477  3.61503
          0.02443  4.11983  4.84218  0.61958  0.77255  0.48576  0.95510
    179   2.65331  1.66756  4.43755  3.98948  3.64425  3.61266  4.59730  2.24400  3.82973  2.46148  3.58873  4.00498  4.21389  4.09485  3.99557  3.04294  3.03426  1.50804  5.31796  4.10248    179 v - - -
          2.68618  4.42225  2.77519  2.73123  3.46354  2.40513  3.72494  3.29354  2.67741  2.69355  4.24690  2.90347  2.73739  3.18146  2.89801  2.37887  2.77519  2.98518  4.58477  3.61503
          0.02443  4.11983  4.84218  0.61958  0.77255  0.48576  0.95510
    180   2.29061  3.21187  3.76568  3.32538  4.05102  3.07779  4.23522  3.37848  3.25595  3.13450  3.99591  3.44238  3.78357  3.54899  3.54849  1.68365  1.52004  2.96126  5.45455  4.25266    180 t - - -
          2.68618  4.42225  2.77519  2.73123  3.46354  2.40513  3.72494  3.29354  2.67741  2.69355  4.24690  2.90347  2.73739  3.18146  2.89801  2.37887  2.77519  2.98518  4.58477  3.61503
          0.02443  4.11983  4.84218  0.61958  0.77255  0.48576  0.95510
    181   2.34638  4.66360  3.07568  2.32524  3.86845  3.45533  3.44281  2.70036  2.50332  2.71680  3.74617  2.61512  3.84554  2.66262  2.94096  2.67321  2.82981  2.87262  5.19024  3.88665    181 e - - -
          2.68618  4.42225  2.77519  2.73123  3.46354  2.40513  3.72494  3.29354  2.67741  2.69355  4.24690  2.90347  2.73739  3.18146  2.89801  2.37887  2.77519  2.98518  4.58477  3.61503
          0.02443  4.11983  4.84218  0.61958  0.77255  0.48576  0.95510
    182   2.67525  4.99543  2.87457  1.89299  4.25622  3.42163  3.18167  3.71647  2.21024  3.26291  4.05961  2.91814  3.83212  2.47681  2.77747  2.66838  2.90423  3.35648  5.43561  2.91640    182 e - - -
          2.68618  4.42225  2.77519  2.73123  3.46354  2.40513  3.72494  3.29354  2.67741  2.69355  4.24690  2.90347  2.73739  3.18146  2.89801  2.37887  2.77519  2.98518  4.58477  3.61503
          0.02443  4.11983  4.84218  0.61958  0.77255  0.48576  0.95510
    183   2.31430  4.31604  3.48213  2.94685  3.66153  3.39758  3.91643  2.92841  2.89631  2.70641  3.14511  3.30829  3.89542  3.21239  3.25384  2.22481  1.91143  2.43150  5.09306  3.85572    183 t - - -
          2.68618  4.42225  2.77519  2.73123  3.46354  2.40513  3.72494  3.29354  2.67741  2.69355  4.24690  2.90347  2.73739  3.18146  2.89801  2.37887  2.77519  2.98518  4.58477  3.61503
          0.02443  4.11983  4.84218  0.61958  0.77255  0.48576  0.95510
    184   3.11678  4.44482  4.80544  4.25190  3.34650  4.41581  4.82112  1.52306  4.13047  1.84066  2.00312  4.46154  4.68155  4.30831  4.27774  3.75995  3.35599  1.55527  5.27378  4.14224    184 i - - -
          2.68618  4.42225  2.77519  2.73123  3.46354  2.40513  3.72494  3.29354  2.67741  2.69355  4.24690  2.90347  2.73739  3.18146  2.89801  2.37887  2.77519  2.98518  4.58477  3.61503
          0.02443  4.11983  4.84218  0.61958  0.77255  0.48576  0.95510
    185   2.54208  4.92657  2.96534  2.40763  4.20865  3.08386  2.87242  3.63899  2.15879  3.19759  3.99113  2.93184  3.81643  2.44404  2.53131  2.63521  2.66291  3.01492  5.39423  4.04727    185 k - - -
          2.68618  4.42225  2.77519  2.73123  3.46354  2.40513  3.72494  3.29354  2.67741  2.69355  4.24690  2.90347  2.73739  3.18146  2.89801  2.37887  2.77519  2.98518  4.58477  3.61503
          0.02443  4.11983  4.84218  0.61958  0.77255  0.48576  0.95510
    186   2.69637  4.37557  4.71251  4.16841  3.49019  4.34642  4.79200  1.48973  4.06105  1.69851  3.32396  4.38244  4.64721  4.28508  4.24158  3.68948  3.28559  1.38990  5.33642  4.16175    186 v - - -
          2.68618  4.42225  2.77519  2.73123  3.46354  2.40513  3.72494  3.29354  2.67741  2.69355  4.24690  2.90347  2.73739  3.18146  2.89801  2.37887  2.77519  2.98518  4.58477  3.61503
          0.02443  4.11983  4.84218  0.61958  0.77255  0.48576  0.95510
    187   3.27456  4.56547  4.98694  4.45231  3.34494  4.62836  5.04836  1.24215  4.31850  1.33187  3.13759  4.68103  4.84669  4.48699  4.45877  3.99904  3.51467  1.79617  5.40040  4.27703    187 i - - -
          2.68618  4.42225  2.77519  2.73123  3.46354  2.40513  3.72494  3.29354  2.67741  2.69355  4.24690  2.90347  2.73739  3.18146  2.89801  2.37887  2.77519  2.98518  4.58477  3.61503
          0.02443  4.11983  4.84218  0.61958  0.77255  0.48576  0.95510
    188   2.95006  4.94211  2.87779  2.79207  4.34695  3.36746  4.15150  4.11891  3.08067  3.73919  4.69852  0.78463  4.03461  3.43075  3.43859  3.01157  3.34378  3.71545  5.62447  4.28224    188 n - - -
          2.68618  4.42225  2.77519  2.73123  3.46354  2.40513  3.72494  3.29354  2.67741  2.69355  4.24690  2.90347  2.73739  3.18146  2.89801  2.37887  2.77519  2.98518  4.58477  3.61503
          0.02443  4.11983  4.84218  0.61958  0.77255  0.48576  0.95510
    189   2.39422  5.11513  2.49848  2.01670  4.43496  3.37954  3.60912  3.90072  2.35559  3.40482  4.17285  2.85537  3.80608  2.31758  2.34064  2.63582  2.90493  3.49413  5.55676  4.16237    189 e - - -
          2.68618  4.42225  2.77519  2.73123  3.46354  2.40513  3.72494  3.29354  2.67741  2.69355  4.24690  2.90347  2.73739  3.18146  2.89801  2.37887  2.77519  2.98518  4.58477  3.61503
          0.02443  4.11983  4.84218  0.61958  0.77255  0.48576  0.95510
    190   1.22936  4.58148  2.93058  2.36329  4.24276  2.95960  3.96298  3.59304  2.85939  3.28911  4.14863  3.11022  3.85045  3.17930  3.25873  2.66765  2.93433  3.20966  5.55838  4.27014    190 a - - -
          2.68618  4.42225  2.77519  2.73123  3.46354  2.40513  3.72494  3.29354  2.67741  2.69355  4.24690  2.90347  2.73739  3.18146  2.89801  2.37887  2.77519  2.98518  4.58477  3.61503
          0.02443  4.11983  4.84218  0.61958  0.77255  0.48576  0.95510
    191   2.82623  4.29771  4.22851  3.69604  3.44066  3.21810  4.38942  1.28464  3.56843  2.07395  3.36057  3.94772  4.34141  3.85368  3.79589  3.28169  3.08903  1.87921  5.11808  3.90498    191 i - - -
          2.68618  4.42225  2.77519  2.73123  3.46354  2.40513  3.72494  3.29354  2.67741  2.69355  4.24690  2.90347  2.73739  3.18146  2.89801  2.37887  2.77519  2.98518  4.58477  3.61503
          0.02443  4.11983  4.84218  0.61958  0.77255  0.48576  0.95510
    192   2.57403  4.52867  3.28983  2.79194  3.74502  3.53801  3.81027  2.98509  2.39247  2.75173  3.66426  3.22670  3.95957  2.57901  2.93222  2.83496  2.92343  1.70769  5.13086  3.88082    192 v - - -
          2.68618  4.42225  2.77519  2.73123  3.46354  2.40513  3.72494  3.29354  2.67741  2.69355  4.24690  2.90347  2.73739  3.18146  2.89801  2.37887  2.77519  2.98518  4.58477  3.61503
          0.02443  4.11983  4.84218  0.61958  0.77255  0.48576  0.95510
    193   2.41526  4.97946  2.92994  2.42210  4.28799  3.43147  3.16622  3.71944  1.86023  3.26456  4.06303  2.94253  3.84104  2.56912  2.72227  2.19347  2.91063  3.35910  5.44381  4.10306    193 k - - -
          2.68618  4.42225  2.77519  2.73123  3.46354  2.40513  3.72494  3.29354  2.67741  2.69355  4.24690  2.90347  2.73739  3.18146  2.89801  2.37887  2.77519  2.98518  4.58477  3.61503
          0.02443  4.11983  4.84218  0.61958  0.77255  0.48576  0.95510
    194   1.60427  4.37991  3.42215  2.89800  3.60554  3.47256  3.26168  2.77322  2.82391  2.66207  3.58187  3.29112  3.93114  3.16951  3.17750  2.76742  2.85305  2.38028  5.04962  3.78581    194 a - - -
          2.68618  4.42225  2.77519  2.73123  3.46354  2.40513  3.72494  3.29354  2.67741  2.69355  4.24690  2.90347  2.73739  3.18146  2.89801  2.37887  2.77519  2.98518  4.58477  3.61503
          0.02443  4.11983  4.84218  0.61958  0.77255  0.48576  0.95510
    195   2.29910  4.25640  3.37685  3.16231  4.46228  1.15593  4.30434  3.88237  3.29070  3.57180  4.39370  3.33807  3.75829  3.57268  3.60439  2.18608  2.36225  3.30101  5.79130  4.57415    195 g - - -
          2.68618  4.42225  2.77519  2.73123  3.46354  2.40513  3.72494  3.29354  2.67741  2.69355  4.24690  2.90347  2.73739  3.18146  2.89801  2.37887  2.77519  2.98518  4.58477  3.61503
          0.02443  4.11983  4.84218  0.61958  0.77255  0.48576  0.95510
    196   1.82302  4.27458  3.44006  3.27026  4.50327  1.05514  4.40319  3.88497  3.42642  3.61930  4.47154  3.41392  3.79306  3.69683  3.71464  2.52006  2.85059  3.31635  5.82744  4.64115    196 g - - -
          2.68618  4.42225  2.77519  2.73123  3.46354  2.40513  3.72494  3.29354  2.67741  2.69355  4.24690  2.90347  2.73739  3.18146  2.89801  2.37887  2.77519  2.98518  4.58477  3.61503
          0.02443  4.11983  4.84218  0.61958  0.77255  0.48576  0.95510
    197   2.47222  2.94115  3.88009  3.53054  4.15035  3.18674  4.40915  3.47077  3.42669  3.24292  4.18823  3.62340  1.00264  3.76417  3.66927  2.68454  2.94117  3.08488  5.52970  4.36018    197 p - - -
          2.68618  4.42225  2.77519  2.73123  3.46354  2.40513  3.72494  3.29354  2.67741  2.69355  4.24690  2.90347  2.73739  3.18146  2.89801  2.37887  2.77519  2.98518  4.58477  3.61503
          0.02443  4.11983  4.84218  0.61958  0.77255  0.48576  0.95510
    198   2.30213  4.79725  2.93198  2.30538  4.09679  3.39683  3.67727  3.50794  2.36372  2.97601  3.93595  2.97014  2.37013  2.83575  2.91518  2.40517  2.87134  3.17684  5.35708  4.02840    198 a - - -
          2.68618  4.42225  2.77519  2.73123  3.46354  2.40513  3.72494  3.29354  2.67741  2.69355  4.24690  2.90347  2.73739  3.18146  2.89801  2.37887  2.77519  2.98518  4.58477  3.61503
          0.02443  4.11983  4.84218  0.61958  0.77255  0.48576  0.95510
    199   2.30795  4.70758  2.79209  2.64366  4.40133  3.20951  4.01130  3.85802  2.90066  3.54023  4.42169  1.16790  3.87573  3.22921  3.29421  2.71693  3.03731  3.42594  5.70389  4.34952    199 n - - -
          2.68618  4.42225  2.77519  2.73123  3.46354  2.40513  3.72494  3.29354  2.67741  2.69355  4.24690  2.90347  2.73739  3.18146  2.89801  2.37887  2.77519  2.98518  4.58477  3.61503
          0.02443  4.11983  4.84218  0.61958  0.77255  0.48576  0.95510
    200   3.41342  4.72715  4.97777  4.41751  3.12805  4.68453  4.97838  1.96224  4.25164  0.80292  2.70003  4.69153  4.84190  4.37049  4.37121  4.04255  3.63413  2.27643  5.25331  4.18974    200 l - - -
          2.68618  4.42225  2.77519  2.73123  3.46354  2.40513  3.72494  3.29354  2.67741  2.69355  4.24690  2.90347  2.73739  3.18146  2.89801  2.37887  2.77519  2.98518  4.58477  3.61503
          0.02443  4.11983  4.84218  0.61958  0.77255  0.48576  0.95510
    201   3.32508  4.66662  4.85960  4.31547  2.60954  4.53557  4.75583  2.23390  4.18440  0.86040  2.94715  4.54417  4.74593  4.28593  4.30444  3.88608  3.55292  2.12795  5.05264  3.83630    201 l - - -
          2.68618  4.42225  2.77519  2.73123  3.46354  2.40513  3.72494  3.29354  2.67741  2.69355  4.24690  2.90347  2.73739  3.18146  2.89801  2.37887  2.77519  2.98518  4.58477  3.61503
          0.02443  4.11983  4.84218  0.61958  0.77255  0.48576  0.95510
    202   2.10224  4.23277  3.62383  3.18861  4.00653  3.15122  4.16047  3.22788  3.14364  3.05268  3.93592  3.39588  3.81920  3.45287  3.46279  2.25965  1.39826  2.52614  5.41674  4.19979    202 t - - -
          2.68618  4.42225  2.77519  2.73123  3.46354  2.40513  3.72494  3.29354  2.67741  2.69355  4.24690  2.90347  2.73739  3.18146  2.89801  2.37887  2.77519  2.98518  4.58477  3.61503
          0.02443  4.11983  4.84218  0.61958  0.77255  0.48576  0.95510
    203   1.51593  2.75620  3.83750  3.39437  4.02776  3.06294  4.26647  3.36875  3.33061  3.11599  3.97387  3.47072  3.77693  3.60032  3.60993  1.72545  2.38267  2.94783  5.43897  4.24952    203 a - - -
          2.68618  4.42225  2.77519  2.73123  3.46354  2.40513  3.72494  3.29354  2.67741  2.69355  4.24690  2.90347  2.73739  3.18146  2.89801  2.37887  2.77519  2.98518  4.58477  3.61503
          0.02443  4.11983  4.84218  0.61958  0.77255  0.48576  0.95510
    204   3.16102  4.46946  4.86084  4.34714  3.57433  4.52231  5.04176  1.65401  4.22713  1.92126  3.38506  4.57548  4.81101  4.48448  4.42300  3.89849  3.41894  0.96169  5.54177  4.34022    204 v - - -
          2.68618  4.42225  2.77519  2.73123  3.46354  2.40513  3.72494  3.29354  2.67741  2.69355  4.24690  2.90347  2.73739  3.18146  2.89801  2.37887  2.77519  2.98518  4.58477  3.61503
          0.02443  4.11983  4.84218  0.61958  0.77255  0.48576  0.95510
    205   2.26657  4.91342  2.93528  2.19104  4.19048  3.41413  3.61204  3.62138  2.24589  3.18709  3.98199  2.92366  3.81148  2.51328  2.63998  2.33426  2.85248  2.96478  5.39198  4.04073    205 e - - -
          2.68618  4.42225  2.77519  2.73123  3.46354  2.40513  3.72494  3.29354  2.67741  2.69355  4.24690  2.90347  2.73739  3.18146  2.89801  2.37887  2.77519  2.98518  4.58477  3.61503
          0.02443  4.11983  4.84218  0.61958  0.77255  0.48576  0.95510
    206   2.52841  5.22515  2.38950  1.80311  4.53563  3.34650  3.30130  4.01727  2.30087  3.51422  4.28955  2.17332  3.82076  2.77425  2.97088  2.67975  2.97879  3.60008  5.66666  4.24230    206 e - - -
          2.68618  4.42225  2.77519  2.73123  3.46354  2.40513  3.72494  3.29354  2.67741  2.69355  4.24690  2.90347  2.73739  3.18146  2.89801  2.37887  2.77519  2.98518  4.58477  3.61503
          0.02443  4.11983  4.84218  0.61958  0.77255  0.48576  0.95510
    207   1.49197  4.28209  3.45699  3.08895  4.22151  3.08735  4.16041  3.54634  3.09944  3.27765  4.13122  3.32263  1.92204  3.41367  3.43944  2.51064  2.40519  3.09937  5.57815  4.35006    207 a - - -
          2.68618  4.42225  2.77519  2.73123  3.46354  2.40513  3.72494  3.29354  2.67741  2.69355  4.24690  2.90347  2.73739  3.18146  2.89801  2.37887  2.77519  2.98518  4.58477  3.61503
          0.02443  4.11983  4.84218  0.61958  0.77255  0.48576  0.95510
    208   2.32655  4.26301  3.48524  3.16752  4.26725  3.05829  4.22779  3.62045  3.17461  3.35673  4.21173  3.35806  3.78269  3.49733  3.48791  1.63397  1.38973  3.14396  5.62794  4.39810    208 t - - -
          2.68618  4.42225  2.77519  2.73123  3.46354  2.40513  3.72494  3.29354  2.67741  2.69355  4.24690  2.90347  2.73739  3.18146  2.89801  2.37887  2.77519  2.98518  4.58477  3.61503
          0.02443  4.11983  4.84218  0.61958  0.77255  0.48576  0.95510
    209   3.35409  4.65743  4.97399  4.44462  3.21823  4.64711  5.00389  1.52461  4.27674  0.99924  3.02487  4.68876  4.84665  4.43271  4.40125  4.02601  3.58870  2.07547  5.30741  4.19051    209 l - - -
          2.68618  4.42225  2.77519  2.73123  3.46354  2.40513  3.72494  3.29354  2.67741  2.69355  4.24690  2.90347  2.73739  3.18146  2.89801  2.37887  2.77519  2.98518  4.58477  3.61503
          0.02443  4.11983  4.84218  0.61958  0.77255  0.48576  0.95510
    210   2.77682  5.21774  2.23773  1.91299  4.54068  3.37970  3.66390  4.00593  2.40893  3.50541  4.29663  2.85521  3.85196  2.79124  1.85439  2.72791  3.01735  3.60426  5.64885  4.25522    210 r - - -
          2.68618  4.42225  2.77519  2.73123  3.46354  2.40513  3.72494  3.29354  2.67741  2.69355  4.24690  2.90347  2.73739  3.18146  2.89801  2.37887  2.77519  2.98518  4.58477  3.61503
          0.02443  4.11983  4.84218  0.61958  0.77255  0.48576  0.95510
    211   2.53793  4.45348  3.30268  2.77471  3.79877  3.38912  3.82241  3.15418  2.68981  2.84615  3.23077  3.18968  3.86930  3.06058  2.89135  2.15986  1.82211  2.86691  5.17247  3.91118    211 t - - -
          2.68618  4.42225  2.77519  2.73123  3.46354  2.40513  3.72494  3.29354  2.67741  2.69355  4.24690  2.90347  2.73739  3.18146  2.89801  2.37887  2.77519  2.98518  4.58477  3.61503
          0.02443  4.11983  4.84218  0.61958  0.77255  0.48576  0.95510
    212   1.07871  4.24458  3.85746  3.49633  3.98041  3.23651  4.40592  2.82701  3.43175  2.86919  3.91469  3.60699  3.93618  3.74204  3.69465  2.67972  2.88384  2.13161  5.52584  4.30873    212 a - - -
          2.68618  4.42225  2.77519  2.73123  3.46354  2.40513  3.72494  3.29354  2.67741  2.69355  4.24690  2.90347  2.73739  3.18146  2.89801  2.37887  2.77519  2.98518  4.58477  3.61503
          0.02443  4.11983  4.84218  0.61958  0.77255  0.48576  0.95510
    213   3.01249  5.23891  3.32288  2.70499  4.67611  3.65556  3.63448  4.04208  1.36517  3.47412  4.31322  3.14970  4.02544  1.97822  2.03279  2.98920  3.18769  3.69667  5.52562  4.31405    213 k - - -
          2.68618  4.42225  2.77519  2.73123  3.46354  2.40513  3.72494  3.29354  2.67741  2.69355  4.24690  2.90347  2.73739  3.18146  2.89801  2.37887  2.77519  2.98518  4.58477  3.61503
          0.02443  4.11983  4.84218  0.61958  0.77255  0.48576  0.95510
    214   2.34575  5.00377  2.73739  1.71988  4.32462  3.37436  3.67103  3.75347  2.45451  3.31808  4.12356  2.89549  3.83451  2.47829  2.91517  2.68254  2.49972  3.38721  5.51960  4.15194    214 e - - -
          2.68618  4.42225  2.77519  2.73123  3.46354  2.40513  3.72494  3.29354  2.67741  2.69355  4.24690  2.90347  2.73739  3.18146  2.89801  2.37887  2.77519  2.98518  4.58477  3.61503
          0.02443  4.11983  4.84218  0.61958  0.77255  0.48576  0.95510
    215   3.31919  4.61724  4.97008  4.44567  3.27590  4.63402  5.01795  1.29478  4.28290  1.19716  3.08593  4.68137  4.84766  4.45715  4.41541  4.01470  3.55788  1.97535  5.34578  4.21160    215 l - - -
          2.68618  4.42225  2.77519  2.73123  3.46354  2.40513  3.72494  3.29354  2.67741  2.69355  4.24690  2.90347  2.73739  3.18146  2.89801  2.37887  2.77519  2.98518  4.58477  3.61503
          0.02443  4.11983  4.84218  0.61958  0.77255  0.48576  0.95510
    216   3.20835  4.59878  4.65155  4.09949  2.65512  4.37051  4.60167  2.19236  3.96298  1.57686  1.35355  4.34673  4.62229  4.11810  4.11833  3.70354  3.43837  2.37415  4.99850  3.77707    216 m - - -
          2.68618  4.42225  2.77519  2.73123  3.46354  2.40513  3.72494  3.29354  2.67741  2.69355  4.24690  2.90347  2.73739  3.18146  2.89801  2.37887  2.77519  2.98518  4.58477  3.61503
          0.02443  4.11983  4.84218  0.61958  0.77255  0.48576  0.95510
    217   2.64159  5.05999  2.36820  2.19349  4.36887  3.06955  3.60750  3.83069  2.37851  3.35233  4.12273  2.85709  3.79566  2.55592  2.64723  2.38293  2.38190  3.43354  5.52082  4.12803    217 e - - -
          2.68618  4.42225  2.77519  2.73123  3.46354  2.40513  3.72494  3.29354  2.67741  2.69355  4.24690  2.90347  2.73739  3.18146  2.89801  2.37887  2.77519  2.98518  4.58477  3.61503
          0.02443  4.11983  4.84218  0.61958  0.77255  0.48576  0.95510
    218   2.74614  4.68029  3.23934  2.74169  3.30210  3.56202  1.80269  3.30315  2.60469  2.91689  3.81461  2.98228  3.97382  3.02482  2.96092  2.59490  2.98509  3.03829  3.66083  3.28658    218 h - - -
          2.68618  4.42225  2.77519  2.73123  3.46354  2.40513  3.72494  3.29354  2.67741  2.69355  4.24690  2.90347  2.73739  3.18146  2.89801  2.37887  2.77519  2.98518  4.58477  3.61503
          0.02443  4.11983  4.84218  0.61958  0.77255  0.48576  0.95510
    219   2.68960  5.15707  2.41128  2.15608  4.47389  3.36345  3.62354  3.94747  2.04096  3.44782  4.21636  2.72869  2.60823  2.54980  2.88951  2.54821  2.92827  3.53467  5.59965  4.19142    219 k - - -
          2.68618  4.42225  2.77519  2.73123  3.46354  2.40513  3.72494  3.29354  2.67741  2.69355  4.24690  2.90347  2.73739  3.18146  2.89801  2.37887  2.77519  2.98518  4.58477  3.61503
          0.02443  4.11983  4.84218  0.61958  0.77255  0.48576  0.95510
    220   2.71642  5.09480  1.80890  2.30828  4.39724  2.78451  3.66913  3.84992  2.14878  2.97888  4.19257  2.85730  3.83194  2.80430  2.96192  2.68872  2.96432  3.46899  5.57861  4.18570    220 d - - -
          2.68618  4.42225  2.77519  2.73123  3.46354  2.40513  3.72494  3.29354  2.67741  2.69355  4.24690  2.90347  2.73739  3.18146  2.89801  2.37887  2.77519  2.98518  4.58477  3.61503
          0.02443  4.11983  4.84218  0.61958  0.77255  0.48576  0.95510
    221   3.02243  4.37427  4.69475  4.17917  3.63874  4.31699  4.87536  1.29898  4.07304  2.24924  3.46507  4.39000  4.66481  4.33991  4.27866  3.68225  2.80747  1.24435  5.48057  4.27712    221 v - - -
          2.68618  4.42225  2.77519  2.73123  3.46354  2.40513  3.72494  3.29354  2.67741  2.69355  4.24690  2.90347  2.73739  3.18146  2.89801  2.37887  2.77519  2.98518  4.58477  3.61503
          0.02443  4.11983  4.84218  0.61958  0.77255  0.48576  0.95510
    222   2.16035  4.98636  2.47048  2.34853  4.29992  3.38180  3.61136  3.74968  2.25502  3.28949  4.06807  2.88532  3.37118  2.73309  2.51906  2.38413  2.86085  3.36657  5.47174  4.09604    222 a - - -
          2.68618  4.42225  2.77519  2.73123  3.46354  2.40513  3.72494  3.29354  2.67741  2.69355  4.24690  2.90347  2.73739  3.18146  2.89801  2.37887  2.77519  2.98518  4.58477  3.61503
          0.02443  4.11983  4.84218  0.61958  0.77255  0.48576  0.95510
    223   3.36585  4.72188  4.83412  4.28395  3.09336  4.55736  4.84470  2.26764  4.08842  0.98930  1.76172  4.55722  4.75676  4.25124  4.21995  3.91704  3.59091  2.41578  5.17680  4.08863    223 l - - -
          2.68618  4.42225  2.77519  2.73123  3.46354  2.40513  3.72494  3.29354  2.67741  2.69355  4.24690  2.90347  2.73739  3.18146  2.89801  2.37887  2.77519  2.98518  4.58477  3.61503
          0.02443  4.11983  4.84218  0.61958  0.77255  0.48576  0.95510
    224   3.18289  4.54833  4.74139  4.23225  3.32608  4.40243  4.85847  2.02408  4.07241  1.16276  3.16323  4.46398  4.70621  4.30085  4.24039  3.78155  3.44189  1.42443  5.31392  4.14639    224 l - - -
          2.68618  4.42225  2.77519  2.73123  3.46354  2.40513  3.72494  3.29354  2.67741  2.69355  4.24690  2.90347  2.73739  3.18146  2.89801  2.37887  2.77519  2.98518  4.58477  3.61503
          0.02443  4.11983  4.84218  0.61958  0.77255  0.48576  0.95510
    225   2.20471  4.31773  4.23169  3.84385  3.79551  3.68351  4.66118  2.14095  3.75221  2.51354  3.67439  3.97710  4.27830  4.06024  3.98041  3.11619  3.09860  1.02041  5.51806  4.29731    225 v - - -
          2.68618  4.42225  2.77519  2.73123  3.46354  2.40513  3.72494  3.29354  2.67741  2.69355  4.24690  2.90347  2.73739  3.18146  2.89801  2.37887  2.77519  2.98518  4.58477  3.61503
          0.02443  4.11983  4.84218  0.61958  0.77255  0.48576  0.95510
    226   1.50476  4.26559  4.00986  3.60331  3.82447  3.44748  4.45760  2.43226  3.52810  2.64824  3.73277  3.74627  4.08193  3.82813  3.78344  2.87022  2.96413  1.47348  5.43879  4.22453    226 v - - -
          2.68618  4.42225  2.77519  2.73123  3.46354  2.40513  3.72494  3.29354  2.67741  2.69355  4.24690  2.90347  2.73739  3.18146  2.89801  2.37887  2.77519  2.98518  4.58477  3.61503
          0.02443  4.11983  4.84218  0.61958  0.77255  0.48576  0.95510
    227   2.56617  4.40928  3.67013  3.44295  4.20956  3.23811  4.43850  3.36800  3.39087  3.22245  4.26269  3.60582  3.96405  3.77467  3.63251  2.77097  0.81231  3.03525  5.62476  4.42846    227 t - - -
          2.68618  4.42225  2.77519  2.73123  3.46354  2.40513  3.72494  3.29354  2.67741  2.69355  4.24690  2.90347  2.73739  3.18146  2.89801  2.37887  2.77519  2.98518  4.58477  3.61503
          0.02443  4.11983  4.84218  0.61958  0.77255  0.48576  0.95510
    228   3.00259  4.74611  3.72643  3.66079  4.78459  0.43243  4.75898  4.45127  3.87531  4.07185  5.05466  3.89171  4.14462  4.18034  4.07752  3.18271  3.50301  3.93172  5.80729  4.89727    228 G - - -
          2.68618  4.42225  2.77519  2.73123  3.46354  2.40513  3.72494  3.29354  2.67741  2.69355  4.24690  2.90347  2.73739  3.18146  2.89801  2.37887  2.77519  2.98518  4.58477  3.61503
          0.02443  4.11983  4.84218  0.61958  0.77255  0.48576  0.95510
    229   3.00259  4.74611  3.72643  3.66079  4.78459  0.43243  4.75898  4.45127  3.87531  4.07185  5.05466  3.89171  4.14462  4.18034  4.07752  3.18271  3.50301  3.93172  5.80729  4.89727    229 G - - -
          2.68618  4.42225  2.77519  2.73123  3.46354  2.40513  3.72494  3.29354  2.67741  2.69355  4.24690  2.90347  2.73739  3.18146  2.89801  2.37887  2.77519  2.98518  4.58477  3.61503
          0.02443  4.11983  4.84218  0.61958  0.77255  0.48576  0.95510
    230   2.26876  4.68250  3.04859  2.52180  3.94822  2.93470  3.68510  3.00139  2.37103  2.98115  3.81456  3.01774  2.61722  2.74449  2.94344  2.57322  2.83678  3.04189  5.25198  3.94352    230 a - - -
          2.68618  4.42225  2.77519  2.73123  3.46354  2.40513  3.72494  3.29354  2.67741  2.69355  4.24690  2.90347  2.73739  3.18146  2.89801  2.37887  2.77519  2.98518  4.58477  3.61503
          0.02443  4.11983  4.84218  0.61958  0.77255  0.48576  0.95510
    231   2.05828  4.60956  2.59549  2.59643  4.35342  2.52355  3.89421  3.79197  2.78410  3.39983  4.20813  3.03937  3.79247  3.07210  3.23805  1.60129  2.86713  3.33762  5.61883  4.29629    231 s - - -
          2.68618  4.42225  2.77519  2.73123  3.46354  2.40513  3.72494  3.29354  2.67741  2.69355  4.24690  2.90347  2.73739  3.18146  2.89801  2.37887  2.77519  2.98518  4.58477  3.61503
          0.02509  4.09354  4.81589  0.61958  0.77255  0.48576  0.95510
    232   2.98628  4.47410  4.42708  4.10248  3.72178  3.94771  4.86927  2.06637  3.97380  2.37371  3.65840  4.25539  4.49989  4.32014  4.16428  3.46950  3.34494  0.78549  5.54180  4.28490    232 v - - -
          2.68618  4.42225  2.77519  2.73123  3.46354  2.40513  3.72494  3.29354  2.67741  2.69355  4.24690  2.90347  2.73739  3.18146  2.89801  2.37887  2.77519  2.98518  4.58477  3.61503
          0.02509  4.09354  4.81589  0.61958  0.77255  0.48576  0.95510
    233   2.98628  4.47410  4.42708  4.10248  3.72178  3.94771  4.86927  2.06637  3.97380  2.37371  3.65840  4.25539  4.49989  4.32014  4.16428  3.46950  3.34494  0.78549  5.54180  4.28490    233 v - - -
          2.68618  4.42225  2.77519  2.73123  3.46354  2.40513  3.72494  3.29354  2.67741  2.69355  4.24690  2.90347  2.73739  3.18146  2.89801  2.37887  2.77519  2.98518  4.58477  3.61503
          0.02509  4.09354  4.81589  0.61958  0.77255  0.48576  0.95510
    234   3.14358  5.25107  3.58924  2.88052  4.73724  3.74289  3.64967  4.07016  1.27934  3.48679  4.36018  3.26826  4.10042  2.78137  1.45558  3.13258  3.29750  3.75164  5.50526  4.35803    234 k - - -
          2.68618  4.42225  2.77519  2.73123  3.46354  2.40513  3.72494  3.29354  2.67741  2.69355  4.24690  2.90347  2.73739  3.18146  2.89801  2.37887  2.77519  2.98518  4.58477  3.61503
          0.02509  4.09354  4.81589  0.61958  0.77255  0.48576  0.95510
    235   1.64404  4.90822  2.80220  2.24756  4.21384  3.40349  3.70122  3.61600  2.27642  3.21323  4.04987  2.95754  3.87019  2.67592  2.84835  2.74337  2.97173  3.28735  5.44024  4.11604    235 a - - -
          2.68618  4.42225  2.77519  2.73123  3.46354  2.40513  3.72494  3.29354  2.67741  2.69355  4.24690  2.90347  2.73739  3.18146  2.89801  2.37887  2.77519  2.98518  4.58477  3.61503
          0.02509  4.09354  4.81589  0.61958  0.77255  0.48576  0.95510
    236   0.73670  4.31719  3.70101  3.50932  4.28614  3.13455  4.50324  3.44577  3.53166  3.31663  4.32871  3.59856  3.89528  3.85338  3.76284  2.66793  2.96096  3.06126  5.69081  4.51779    236 a - - -
          2.68618  4.42225  2.77519  2.73123  3.46354  2.40513  3.72494  3.29354  2.67741  2.69355  4.24690  2.90347  2.73739  3.18146  2.89801  2.37887  2.77519  2.98518  4.58477  3.61503
          0.02509  4.09354  4.81589  0.61958  0.77255  0.48576  0.95510
    237   2.89014  4.42519  4.06691  3.48509  3.21469  3.94178  4.19217  2.48023  3.23047  1.35095  2.16655  3.80294  4.27230  3.59044  2.98248  3.24042  3.11880  2.46047  4.95358  3.77946    237 l - - -
          2.68618  4.42225  2.77519  2.73123  3.46354  2.40513  3.72494  3.29354  2.67741  2.69355  4.24690  2.90347  2.73739  3.18146  2.89801  2.37887  2.77519  2.98518  4.58477  3.61503
          0.02509  4.09354  4.81589  0.61958  0.77255  0.48576  0.95510
    238   2.48332  4.96984  2.86916  2.24927  4.26975  3.40213  3.61597  3.70471  2.13177  3.25460  4.04787  2.90787  3.81610  2.23904  2.78754  2.47811  2.42218  3.34033  5.44307  4.08767    238 k - - -
          2.68619  4.42226  2.77520  2.73124  3.46355  2.40513  3.72495  3.29355  2.67741  2.69356  4.24690  2.90347  2.73740  3.18147  2.89801  2.37887  2.77520  2.98503  4.58478  3.61504
          0.07763  2.70919  4.81589  0.44377  1.02614  0.48576  0.95510
    239   2.30887  4.25437  3.42770  3.17482  4.34213  3.01608  4.26618  3.72141  3.21524  3.45486  4.31383  3.34859  3.76518  3.53957  3.51603  1.01537  2.38595  3.20463  5.69804  4.45940    240 s - - -
          2.68618  4.42225  2.77519  2.73123  3.46354  2.40513  3.72494  3.29354  2.67741  2.69355  4.24690  2.90347  2.73739  3.18146  2.89801  2.37887  2.77519  2.98518  4.58477  3.61503
          0.02509  4.09354  4.81589  0.61958  0.77255  0.48576  0.95510
    240   2.65816  4.80712  2.31438  2.48105  4.50558  1.35602  3.93342  3.97553  2.89016  3.57129  4.40670  2.97296  3.06610  3.12541  3.37068  2.70304  3.02842  3.52321  5.75013  4.40726    241 g - - -
          2.68618  4.42225  2.77519  2.73123  3.46354  2.40513  3.72494  3.29354  2.67741  2.69355  4.24690  2.90347  2.73739  3.18146  2.89801  2.37887  2.77519  2.98518  4.58477  3.61503
          0.02509  4.09354  4.81589  0.61958  0.77255  0.48576  0.95510
    241   3.18811  5.14788  3.37794  2.96519  4.58533  3.64704  3.90179  4.03008  0.77087  3.54965  4.50462  3.37777  4.13624  3.08464  2.49983  3.21883  3.42758  3.72739  5.55300  4.40041    242 k - - -
          2.68618  4.42225  2.77519  2.73123  3.46354  2.40513  3.72494  3.29354  2.67741  2.69355  4.24690  2.90347  2.73739  3.18146  2.89801  2.37887  2.77519  2.98518  4.58477  3.61503
          0.02509  4.09354  4.81589  0.61958  0.77255  0.48576  0.95510
    242   3.14463  5.25122  3.59157  2.88191  4.73765  3.74369  3.64975  4.07026  1.29280  3.48679  4.36039  3.26918  4.10104  2.78150  1.43823  3.13373  3.29832  3.75197  5.50510  4.35833    243 k - - -
          2.68618  4.42225  2.77519  2.73123  3.46354  2.40513  3.72494  3.29354  2.67741  2.69355  4.24690  2.90347  2.73739  3.18146  2.89801  2.37887  2.77519  2.98518  4.58477  3.61503
          0.02509  4.09354  4.81589  0.61958  0.77255  0.48576  0.95510
    243   1.82617  4.26767  3.56181  3.03795  3.64505  3.38412  3.97294  2.83569  2.98282  2.44114  3.59111  3.36430  3.90428  3.29147  3.32130  2.30024  2.55375  2.18280  5.09613  3.86721    244 a - - -
          2.68618  4.42225  2.77519  2.73123  3.46354  2.40513  3.72494  3.29354  2.67741  2.69355  4.24690  2.90347  2.73739  3.18146  2.89801  2.37887  2.77519  2.98518  4.58477  3.61503
          0.02509  4.09354  4.81589  0.61958  0.77255  0.48576  0.95510
    244   3.14487  4.44566  4.88161  4.34682  3.47246  4.50881  4.97720  1.19498  4.23557  1.95498  2.80812  4.56224  4.77162  4.44295  4.40208  3.87018  3.39142  1.42303  5.43326  4.27822    245 i - - -
          2.68618  4.42225  2.77519  2.73123  3.46354  2.40513  3.72494  3.29354  2.67741  2.69355  4.24690  2.90347  2.73739  3.18146  2.89801  2.37887  2.77519  2.98518  4.58477  3.61503
          0.02509  4.09354  4.81589  0.61958  0.77255  0.48576  0.95510
    245   1.53000  2.83730  3.82022  3.33449  3.76321  2.75243  4.16137  3.04099  3.26339  2.83629  3.72467  3.47541  3.82696  3.53191  3.54060  2.57264  2.33630  2.42525  5.21175  4.01459    246 a - - -
          2.68618  4.42225  2.77519  2.73123  3.46354  2.40513  3.72494  3.29354  2.67741  2.69355  4.24690  2.90347  2.73739  3.18146  2.89801  2.37887  2.77519  2.98518  4.58477  3.61503
          0.02509  4.09354  4.81589  0.61958  0.77255  0.48576  0.95510
    246   0.73670  4.31719  3.70101  3.50932  4.28614  3.13455  4.50324  3.44577  3.53166  3.31663  4.32871  3.59856  3.89528  3.85338  3.76284  2.66793  2.96096  3.06126  5.69081  4.51779    247 a - - -
          2.68618  4.42225  2.77519  2.73123  3.46354  2.40513  3.72494  3.29354  2.67741  2.69355  4.24690  2.90347  2.73739  3.18146  2.89801  2.37887  2.77519  2.98518  4.58477  3.61503
          0.02509  4.09354  4.81589  0.61958  0.77255  0.48576  0.95510
    247   2.96361  4.71134  3.68220  3.61249  4.73979  0.45709  4.71386  4.39852  3.82352  4.02304  5.00454  3.84728  4.10917  4.13056  4.03010  3.14274  3.46203  3.88409  5.77103  4.85106    248 G - - -
          2.68618  4.42225  2.77519  2.73123  3.46354  2.40513  3.72494  3.29354  2.67741  2.69355  4.24690  2.90347  2.73739  3.18146  2.89801  2.37887  2.77519  2.98518  4.58477  3.61503
          0.02509  4.09354  4.81589  0.61958  0.77255  0.48576  0.95510
    248   3.07210  4.78650  3.70408  3.57909  4.54610  3.46178  4.63361  4.15449  3.65653  3.75477  4.81770  3.86092  0.50299  4.03840  3.87219  3.24773  3.53208  3.77354  5.66617  4.67152    249 P - - -
          2.68618  4.42225  2.77519  2.73123  3.46354  2.40513  3.72494  3.29354  2.67741  2.69355  4.24690  2.90347  2.73739  3.18146  2.89801  2.37887  2.77519  2.98518  4.58477  3.61503
          0.02509  4.09354  4.81589  0.61958  0.77255  0.48576  0.95510
    249   2.96361  4.71134  3.68220  3.61249  4.73979  0.45709  4.71386  4.39852  3.82352  4.02304  5.00454  3.84728  4.10917  4.13056  4.03010  3.14274  3.46203  3.88409  5.77103  4.85106    250 G - - -
          2.68618  4.42225  2.77519  2.73123  3.46354  2.40513  3.72494  3.29354  2.67741  2.69355  4.24690  2.90347  2.73739  3.18146  2.89801  2.37887  2.77519  2.98518  4.58477  3.61503
          0.02509  4.09354  4.81589  0.61958  0.77255  0.48576  0.95510
    250   2.92323  4.91716  2.85601  2.76682  4.31726  3.34566  4.12334  4.08168  3.04922  3.70470  4.66300  0.81890  4.01087  3.40124  3.40734  2.98495  3.31530  3.68106  5.59790  4.25341    251 n - - -
          2.68618  4.42225  2.77519  2.73123  3.46354  2.40513  3.72494  3.29354  2.67741  2.69355  4.24690  2.90347  2.73739  3.18146  2.89801  2.37887  2.77519  2.98518  4.58477  3.61503
          0.02509  4.09354  4.81589  0.61958  0.77255  0.48576  0.95510
    251   3.07210  4.78650  3.70408  3.57909  4.54610  3.46178  4.63361  4.15449  3.65653  3.75477  4.81770  3.86092  0.50299  4.03840  3.87219  3.24773  3.53208  3.77354  5.66617  4.67152    252 P - - -
          2.68618  4.42225  2.77519  2.73123  3.46354  2.40513  3.72494  3.29354  2.67741  2.69355  4.24690  2.90347  2.73739  3.18146  2.89801  2.37887  2.77519  2.98518  4.58477  3.61503
          0.02509  4.09354  4.81589  0.61958  0.77255  0.48576  0.95510
    252   3.07210  4.78650  3.70408  3.57909  4.54610  3.46178  4.63361  4.15449  3.65653  3.75477  4.81770  3.86092  0.50299  4.03840  3.87219  3.24773  3.53208  3.77354  5.66617  4.67152    253 P - - -
          2.68618  4.42225  2.77519  2.73123  3.46354  2.40513  3.72494  3.29354  2.67741  2.69355  4.24690  2.90347  2.73739  3.18146  2.89801  2.37887  2.77519  2.98518  4.58477  3.61503
          0.02509  4.09354  4.81589  0.61958  0.77255  0.48576  0.95510
    253   1.84503  4.27389  4.09123  3.68660  3.78357  3.54626  4.52156  2.26684  3.60456  2.56178  3.67878  3.83148  4.15748  3.90670  3.84921  2.96949  3.00953  1.23003  5.44358  4.22727    254 v - - -
          2.68618  4.42225  2.77519  2.73123  3.46354  2.40513  3.72494  3.29354  2.67741  2.69355  4.24690  2.90347  2.73739  3.18146  2.89801  2.37887  2.77519  2.98518  4.58477  3.61503
          0.02509  4.09354  4.81589  0.61958  0.77255  0.48576  0.95510
    254   3.17470  4.46111  4.93545  4.40689  3.49392  4.56668  5.04554  1.42010  4.29916  1.67410  3.28964  4.62295  4.81829  4.50692  4.46557  3.93496  3.42157  1.23823  5.47989  4.31791    255 v - - -
          2.68618  4.42225  2.77519  2.73123  3.46354  2.40513  3.72494  3.29354  2.67741  2.69355  4.24690  2.90347  2.73739  3.18146  2.89801  2.37887  2.77519  2.98518  4.58477  3.61503
          0.02509  4.09354  4.81589  0.61958  0.77255  0.48576  0.95510
    255   3.14886  4.44762  4.90865  4.41870  3.64009  4.52590  5.13016  1.32709  4.31050  2.13673  3.43796  4.62501  4.83333  4.57379  4.50299  3.92164  3.41620  1.05960  5.62191  4.41368    256 v - - -
          2.68618  4.42225  2.77519  2.73123  3.46354  2.40513  3.72494  3.29354  2.67741  2.69355  4.24690  2.90347  2.73739  3.18146  2.89801  2.37887  2.77519  2.98518  4.58477  3.61503
          0.02509  4.09354  4.81589  0.61958  0.77255  0.48576  0.95510
    256   3.24281  5.38731  0.64623  2.50087  4.79771  3.39236  4.14683  4.43957  3.27598  4.01048  4.99894  3.06630  4.06120  3.39019  3.81808  3.18396  3.58798  4.05694  5.92160  4.64119    257 D - - -
          2.68618  4.42225  2.77519  2.73123  3.46354  2.40513  3.72494  3.29354  2.67741  2.69355  4.24690  2.90347  2.73739  3.18146  2.89801  2.37887  2.77519  2.98518  4.58477  3.61503
          0.02509  4.09354  4.81589  0.61958  0.77255  0.48576  0.95510
    257   3.00617  5.47575  2.10251  1.01244  4.78315  3.29815  3.84362  4.28451  2.82882  3.81935  4.68940  2.79054  3.91551  3.01738  3.38112  2.90833  3.29716  3.88142  5.95751  4.50097    258 e - - -
          2.68618  4.42225  2.77519  2.73123  3.46354  2.40513  3.72494  3.29354  2.67741  2.69355  4.24690  2.90347  2.73739  3.18146  2.89801  2.37887  2.77519  2.98518  4.58477  3.61503
          0.02509  4.09354  4.81589  0.61958  0.77255  0.48576  0.95510
    258   2.45923  4.30722  3.46221  2.99296  3.12908  3.29469  3.97245  3.07750  2.96016  2.82196  3.72781  3.31409  3.86372  3.27755  3.30663  2.11249  1.62175  2.78380  5.15568  3.87913    259 t - - -
          2.68618  4.42225  2.77519  2.73123  3.46354  2.40513  3.72494  3.29354  2.67741  2.69355  4.24690  2.90347  2.73739  3.18146  2.89801  2.37887  2.77519  2.98518  4.58477  3.61503
          0.02509  4.09354  4.81589  0.61958  0.77255  0.48576  0.95510
    259   0.73670  4.31719  3.70101  3.50932  4.28614  3.13455  4.50324  3.44577  3.53166  3.31663  4.32871  3.59856  3.89528  3.85338  3.76284  2.66793  2.96096  3.06126  5.69081  4.51779    260 a - - -
          2.68618  4.42225  2.77519  2.73123  3.46354  2.40513  3.72494  3.29354  2.67741  2.69355  4.24690  2.90347  2.73739  3.18146  2.89801  2.37887  2.77519  2.98518  4.58477  3.61503
          0.02509  4.09354  4.81589  0.61958  0.77255  0.48576  0.95510
    260   3.02108  5.63218  1.14253  1.93609  4.91230  3.25754  3.82364  4.44965  2.87114  3.93550  4.79274  2.33457  3.89456  2.99300  3.48840  2.89153  3.31539  4.01028  6.09134  4.55921    261 d - - -
          2.68618  4.42225  2.77519  2.73123  3.46354  2.40513  3.72494  3.29354  2.67741  2.69355  4.24690  2.90347  2.73739  3.18146  2.89801  2.37887  2.77519  2.98518  4.58477  3.61503
          0.02509  4.09354  4.81589  0.61958  0.77255  0.48576  0.95510
    261   2.53919  4.30131  4.25243  3.70214  3.38181  3.98708  4.38796  1.67833  3.58410  1.57127  3.26983  3.96306  4.34946  3.84733  3.80831  3.30540  2.71134  1.97614  5.09075  3.90797    262 l - - -
          2.68618  4.42225  2.77519  2.73123  3.46354  2.40513  3.72494  3.29354  2.67741  2.69355  4.24690  2.90347  2.73739  3.18146  2.89801  2.37887  2.77519  2.98518  4.58477  3.61503
          0.02509  4.09354  4.81589  0.61958  0.77255  0.48576  0.95510
    262   2.18385  4.73775  2.98761  2.22623  4.00030  3.40644  3.65677  3.40613  2.47008  3.02623  3.85006  2.97524  3.20245  2.63217  2.92177  2.55795  2.64667  2.72492  5.28376  3.96064    263 a - - -
          2.68618  4.42225  2.77519  2.73123  3.46354  2.40513  3.72494  3.29354  2.67741  2.69355  4.24690  2.90347  2.73739  3.18146  2.89801  2.37887  2.77519  2.98518  4.58477  3.61503
          0.02509  4.09354  4.81589  0.61958  0.77255  0.48576  0.95510
    263   2.78147  5.15958  2.95616  2.27922  4.52681  3.47698  3.60296  3.95540  1.87464  3.42686  4.21738  2.57802  3.87755  2.06315  2.25895  2.74929  2.99427  3.56744  5.53431  4.21184    264 k - - -
          2.68618  4.42225  2.77519  2.73123  3.46354  2.40513  3.72494  3.29354  2.67741  2.69355  4.24690  2.90347  2.73739  3.18146  2.89801  2.37887  2.77519  2.98518  4.58477  3.61503
          0.02509  4.09354  4.81589  0.61958  0.77255  0.48576  0.95510
    264   0.73670  4.31719  3.70101  3.50932  4.28614  3.13455  4.50324  3.44577  3.53166  3.31663  4.32871  3.59856  3.89528  3.85338  3.76284  2.66793  2.96096  3.06126  5.69081  4.51779    265 a - - -
          2.68618  4.42225  2.77519  2.73123  3.46354  2.40513  3.72494  3.29354  2.67741  2.69355  4.24690  2.90347  2.73739  3.18146  2.89801  2.37887  2.77519  2.98518  4.58477  3.61503
          0.02509  4.09354  4.81589  0.61958  0.77255  0.48576  0.95510
    265   1.39157  4.20063  3.51108  3.19009  4.34957  1.82811  4.25576  3.75660  3.24540  3.44325  4.25921  3.34320  3.72836  3.52069  3.57014  2.15402  2.51708  3.20478  5.68855  4.48087    266 a - - -
          2.68618  4.42225  2.77519  2.73123  3.46354  2.40513  3.72494  3.29354  2.67741  2.69355  4.24690  2.90347  2.73739  3.18146  2.89801  2.37887  2.77519  2.98518  4.58477  3.61503
          0.02509  4.09354  4.81589  0.61958  0.77255  0.48576  0.95510
    266   2.84746  5.09354  3.19486  2.49238  4.45685  3.56431  3.61341  3.84686  1.68678  2.96082  4.16131  2.76459  3.93812  2.74030  1.77858  2.84021  3.04431  3.50152  5.45529  4.19274    267 k - - -
          2.68618  4.42225  2.77519  2.73123  3.46354  2.40513  3.72494  3.29354  2.67741  2.69355  4.24690  2.90347  2.73739  3.18146  2.89801  2.37887  2.77519  2.98518  4.58477  3.61503
          0.02509  4.09354  4.81589  0.61958  0.77255  0.48576  0.95510
    267   2.60588  3.84815  1.96515  2.39422  4.18572  3.00757  3.23276  3.62498  2.47389  3.20673  4.01039  2.91705  3.80414  2.80684  2.94831  2.36638  2.86310  3.26470  5.42293  4.06618    268 d - - -
          2.68618  4.42225  2.77519  2.73123  3.46354  2.40513  3.72494  3.29354  2.67741  2.69355  4.24690  2.90347  2.73739  3.18146  2.89801  2.37887  2.77519  2.98518  4.58477  3.61503
          0.02509  4.09354  4.81589  0.61958  0.77255  0.48576  0.95510
    268   3.15357  4.44914  4.92063  4.43023  3.63787  4.53624  5.13899  1.26240  4.32263  2.13061  3.43396  4.63571  4.83985  4.58335  4.51317  3.93217  3.42010  1.11023  5.62380  4.41769    269 v - - -
          2.68618  4.42225  2.77519  2.73123  3.46354  2.40513  3.72494  3.29354  2.67741  2.69355  4.24690  2.90347  2.73739  3.18146  2.89801  2.37887  2.77519  2.98518  4.58477  3.61503
          0.02509  4.09354  4.81589  0.61958  0.77255  0.48576  0.95510
    269   2.91785  4.30336  4.47873  3.92838  3.32689  4.13657  4.48616  1.50952  3.80016  2.10067  3.28162  4.13965  4.46525  4.03560  3.98212  3.46187  3.16096  1.38408  5.06249  3.20543    270 v - - -
          2.68618  4.42225  2.77519  2.73123  3.46354  2.40513  3.72494  3.29354  2.67741  2.69355  4.24690  2.90347  2.73739  3.18146  2.89801  2.37887  2.77519  2.98518  4.58477  3.61503
          0.02509  4.09354  4.81589  0.61958  0.77255  0.48576  0.95510
    270   2.38743  4.86508  2.73417  2.13117  3.54760  3.40317  3.60623  3.55298  2.27579  2.87334  3.93074  2.80634  3.79723  2.74225  2.72751  2.60846  2.65481  3.20863  5.35284  4.00116    271 e - - -
          2.68618  4.42225  2.77519  2.73123  3.46354  2.40513  3.72494  3.29354  2.67741  2.69355  4.24690  2.90347  2.73739  3.18146  2.89801  2.37887  2.77519  2.98518  4.58477  3.61503
          0.02509  4.09354  4.81589  0.61958  0.77255  0.48576  0.95510
    271   2.96361  4.71134  3.68220  3.61249  4.73979  0.45709  4.71386  4.39852  3.82352  4.02304  5.00454  3.84728  4.10917  4.13056  4.03010  3.14274  3.46203  3.88409  5.77103  4.85106    272 G - - -
          2.68618  4.42225  2.77519  2.73123  3.46354  2.40513  3.72494  3.29354  2.67741  2.69355  4.24690  2.90347  2.73739  3.18146  2.89801  2.37887  2.77519  2.98518  4.58477  3.61503
          0.02509  4.09354  4.81589  0.61958  0.77255  0.48576  0.95510
    272   1.49573  4.21803  3.51823  3.13681  4.24527  2.32260  4.18435  3.64359  3.15540  3.33059  4.15440  3.32625  3.73939  3.44371  3.49381  2.18570  1.92171  3.14224  5.59210  4.37490    273 a - - -
          2.68618  4.42225  2.77519  2.73123  3.46354  2.40513  3.72494  3.29354  2.67741  2.69355  4.24690  2.90347  2.73739  3.18146  2.89801  2.37887  2.77519  2.98518  4.58477  3.61503
          0.02509  4.09354  4.81589  0.61958  0.77255  0.48576  0.95510
    273   2.30963  4.25507  3.42554  3.17599  4.34376  3.01570  4.26851  3.72456  3.21796  3.45823  4.31809  3.34923  3.76572  3.54257  3.51789  1.00776  2.40820  3.20698  5.70017  4.46068    274 s - - -
          2.68618  4.42225  2.77519  2.73123  3.46354  2.40513  3.72494  3.29354  2.67741  2.69355  4.24690  2.90347  2.73739  3.18146  2.89801  2.37887  2.77519  2.98518  4.58477  3.61503
          0.02509  4.09354  4.81589  0.61958  0.77255  0.48576  0.95510
    274   3.43646  4.77905  4.65364  4.26320  1.02973  4.36908  3.99930  2.66861  4.10191  1.78651  3.35729  4.26858  4.69102  4.19981  4.19579  3.77604  3.68712  2.71888  4.19657  2.56050    275 f - - -
          2.68618  4.42225  2.77519  2.73123  3.46354  2.40513  3.72494  3.29354  2.67741  2.69355  4.24690  2.90347  2.73739  3.18146  2.89801  2.37887  2.77519  2.98518  4.58477  3.61503
          0.02509  4.09354  4.81589  0.61958  0.77255  0.48576  0.95510
    275   3.24281  5.38731  0.64623  2.50087  4.79771  3.39236  4.14683  4.43957  3.27598  4.01048  4.99894  3.06630  4.06120  3.39019  3.81808  3.18396  3.58798  4.05694  5.92160  4.64119    276 D - - -
          2.68618  4.42225  2.77519  2.73123  3.46354  2.40513  3.72494  3.29354  2.67741  2.69355  4.24690  2.90347  2.73739  3.18146  2.89801  2.37887  2.77519  2.98518  4.58477  3.61503
          0.02509  4.09354  4.81589  0.61958  0.77255  0.48576  0.95510
    276   2.97915  4.96891  2.90175  2.81978  4.37887  3.39114  4.18217  4.15903  3.11497  3.77640  4.73696  0.74969  4.06039  3.46300  3.47256  3.04052  3.37471  3.75251  5.65303  4.31335    277 n - - -
          2.68618  4.42225  2.77519  2.73123  3.46354  2.40513  3.72494  3.29354  2.67741  2.69355  4.24690  2.90347  2.73739  3.18146  2.89801  2.37887  2.77519  2.98518  4.58477  3.61503
          0.02376  4.14759  4.86993  0.61958  0.77255  0.48576  0.95510
    277   2.97915  4.96891  2.90175  2.81978  4.37887  3.39114  4.18217  4.15903  3.11497  3.77640  4.73696  0.74969  4.06039  3.46300  3.47256  3.04052  3.37471  3.75251  5.65303  4.31335    278 n - - -
          2.68618  4.42225  2.77519  2.73123  3.46354  2.40513  3.72494  3.29354  2.67741  2.69355  4.24690  2.90347  2.73739  3.18146  2.89801  2.37887  2.77519  2.98518  4.58477  3.61503
          0.02376  4.14759  4.86993  0.61958  0.77255  0.48576  0.95510
    278   3.36426  4.65654  5.05460  4.49089  3.18779  4.68048  5.01260  1.52417  4.35191  1.03245  2.61415  4.72647  4.84669  4.44095  4.44948  4.03673  3.58671  2.15496  5.28371  4.22823    279 l - - -
          2.68618  4.42225  2.77519  2.73123  3.46354  2.40513  3.72494  3.29354  2.67741  2.69355  4.24690  2.90347  2.73739  3.18146  2.89801  2.37887  2.77519  2.98518  4.58477  3.61503
          0.02376  4.14759  4.86993  0.61958  0.77255  0.48576  0.95510
    279   2.87257  4.28769  4.40069  3.82371  3.23749  4.04724  4.37682  1.79135  3.70337  1.50190  2.78251  4.04255  3.51683  3.90353  3.87361  3.35264  3.10531  1.87616  4.96494  3.80878    280 l - - -
          2.68618  4.42225  2.77519  2.73123  3.46354  2.40513  3.72494  3.29354  2.67741  2.69355  4.24690  2.90347  2.73739  3.18146  2.89801  2.37887  2.77519  2.98518  4.58477  3.61503
          0.02376  4.14759  4.86993  0.61958  0.77255  0.48576  0.95510
    280   2.94176  0.51995  4.51094  4.31974  4.25935  3.49856  4.90750  3.45877  4.15219  3.35694  4.49018  4.23508  4.22584  4.48722  4.22442  3.21264  3.43223  3.18214  5.60596  4.54252    281 C - - -
          2.68618  4.42225  2.77519  2.73123  3.46354  2.40513  3.72494  3.29354  2.67741  2.69355  4.24690  2.90347  2.73739  3.18146  2.89801  2.37887  2.77519  2.98518  4.58477  3.61503
          0.07712  4.14759  2.84006  0.61958  0.77255  0.48576  0.95510
    281   2.75505  3.34199  4.27388  3.71482  3.38547  3.89779  4.32974  1.52274  3.59383  2.09337  3.31545  3.92784  4.28428  3.84254  3.79545  3.21910  2.29970  1.93773  5.01746  3.82069    282 i - - -
          2.68618  4.42225  2.77519  2.73123  3.46354  2.40513  3.72494  3.29354  2.67741  2.69355  4.24690  2.90347  2.73739  3.18146  2.89801  2.37887  2.77519  2.98518  4.58477  3.61503
          0.02504  4.09550  4.81785  0.61958  0.77255  0.45043  1.01433
    282   2.57818  2.91453  2.78732  2.37005  3.96434  2.32887  3.74462  3.35863  2.60415  3.00569  3.84440  3.04649  3.84355  2.93373  3.04545  2.66092  2.47475  3.04443  5.28591  3.98223    283 g - - -
          2.68618  4.42225  2.77519  2.73123  3.46354  2.40513  3.72494  3.29354  2.67741  2.69355  4.24690  2.90347  2.73739  3.18146  2.89801  2.37887  2.77519  2.98518  4.58477  3.61503
          0.02376  4.14759  4.86993  0.61958  0.77255  0.48576  0.95510
    283   3.21963  5.35988  2.64222  0.68878  4.74534  3.47393  4.09693  4.25619  3.01488  3.83268  4.80446  3.12786  4.09456  3.31306  3.44542  3.17937  3.52916  3.91509  5.86418  4.59889    284 E - - -
          2.68618  4.42225  2.77519  2.73123  3.46354  2.40513  3.72494  3.29354  2.67741  2.69355  4.24690  2.90347  2.73739  3.18146  2.89801  2.37887  2.77519  2.98518  4.58477  3.61503
          0.07712  4.14759  2.84006  0.61958  0.77255  0.48576  0.95510
    284   3.19021  5.14980  3.38016  2.96717  4.58772  3.64880  3.90329  4.03263  0.76877  3.55182  4.50678  3.37963  4.13794  3.08610  2.50072  3.22087  3.42958  3.72987  5.55465  4.40240    285 k - - -
          2.68618  4.42225  2.77519  2.73123  3.46354  2.40513  3.72494  3.29354  2.67741  2.69355  4.24690  2.90347  2.73739  3.18146  2.89801  2.37887  2.77519  2.98518  4.58477  3.61503
          0.02504  4.09550  4.81785  0.61958  0.77255  0.54499  0.86714
    285   2.30595  4.79388  2.83033  1.86360  4.24055  3.30946  3.73099  3.65296  2.55521  3.25809  4.07198  2.95096  3.81239  2.88772  3.01394  2.11513  2.44860  3.27838  5.48504  4.14185    286 e - - -
          2.68618  4.42225  2.77519  2.73123  3.46354  2.40513  3.72494  3.29354  2.67741  2.69355  4.24690  2.90347  2.73739  3.18146  2.89801  2.37887  2.77519  2.98518  4.58477  3.61503
          0.02504  4.09550  4.81785  0.61958  0.77255  0.54499  0.86714
    286   2.78028  3.11285  4.35216  3.78368  3.28962  3.93792  4.33063  1.85863  3.65003  1.51862  3.21428  3.97579  4.30083  3.87370  3.82112  3.25572  2.68014  2.00435  4.95390  3.77317    287 l - - -
          2.68618  4.42225  2.77519  2.73123  3.46354  2.40513  3.72494  3.29354  2.67741  2.69355  4.24690  2.90347  2.73739  3.18146  2.89801  2.37887  2.77519  2.98518  4.58477  3.61503
          0.02504  4.09550  4.81785  0.61958  0.77255  0.54499  0.86714
    287   3.09619  4.46792  4.51503  4.00963  1.44999  4.15804  3.94124  1.97717  3.86542  2.06002  3.29134  4.06600  4.47060  3.98305  3.97641  3.48022  3.32415  2.51580  4.23101  2.38152    288 f - - -
          2.68618  4.42225  2.77519  2.73123  3.46354  2.40513  3.72494  3.29354  2.67741  2.69355  4.24690  2.90347  2.73739  3.18146  2.89801  2.37887  2.77519  2.98518  4.58477  3.61503
          0.02504  4.09550  4.81785  0.61958  0.77255  0.54499  0.86714
    288   2.42126  4.33467  4.26348  3.88901  3.77806  3.74065  4.70911  2.07805  3.78923  2.46105  3.65270  4.02745  4.32496  4.10864  4.01235  3.18057  3.13471  0.96531  5.53870  4.31048    289 v - - -
          2.68618  4.42225  2.77519  2.73123  3.46354  2.40513  3.72494  3.29354  2.67741  2.69355  4.24690  2.90347  2.73739  3.18146  2.89801  2.37887  2.77519  2.98518  4.58477  3.61503
          0.02504  4.09550  4.81785  0.61958  0.77255  0.54499  0.86714
    289   2.72620  4.24672  3.96893  3.40327  3.26193  3.80713  3.33863  2.19993  3.26846  1.98562  3.26811  3.69701  4.17014  3.56068  3.51458  3.09646  2.96300  1.52435  4.85623  3.61348    290 v - - -
          2.68618  4.42225  2.77519  2.73123  3.46354  2.40513  3.72494  3.29354  2.67741  2.69355  4.24690  2.90347  2.73739  3.18146  2.89801  2.37887  2.77519  2.98518  4.58477  3.61503
          0.02504  4.09550  4.81785  0.61958  0.77255  0.54499  0.86714
    290   2.79688  5.32966  2.10039  1.71175  4.63688  3.31440  3.68541  4.13278  2.54723  3.61966  4.40625  2.53028  3.83164  2.22586  3.07895  2.48764  3.05129  3.70507  5.76925  4.31857    291 e - - -
          2.68618  4.42225  2.77519  2.73123  3.46354  2.40513  3.72494  3.29354  2.67741  2.69355  4.24690  2.90347  2.73739  3.18146  2.89801  2.37887  2.77519  2.98518  4.58477  3.61503
          0.02504  4.09550  4.81785  0.61958  0.77255  0.54499  0.86714
    291   2.63782  4.78119  2.77848  2.51030  4.31280  3.27048  3.82152  3.79159  2.63315  3.38195  4.21533  2.59604  3.84345  2.65762  3.04228  1.41579  2.96705  3.38948  5.56360  4.21977    292 s - - -
          2.68618  4.42225  2.77519  2.73123  3.46354  2.40513  3.72494  3.29354  2.67741  2.69355  4.24690  2.90347  2.73739  3.18146  2.89801  2.37887  2.77519  2.98518  4.58477  3.61503
          0.02504  4.09550  4.81785  0.61958  0.77255  0.54499  0.86714
    292   3.13063  4.44822  4.84925  4.36419  3.63862  4.47201  5.08670  1.50321  4.24934  2.14801  3.44657  4.57375  4.80037  4.52442  4.44911  3.86924  3.40333  0.95811  5.60694  4.39011    293 v - - -
          2.68618  4.42225  2.77519  2.73123  3.46354  2.40513  3.72494  3.29354  2.67741  2.69355  4.24690  2.90347  2.73739  3.18146  2.89801  2.37887  2.77519  2.98518  4.58477  3.61503
          0.02504  4.09550  4.81785  0.61958  0.77255  0.54499  0.86714
    293   1.88476  4.19601  3.77288  3.20405  3.13386  3.65458  3.88261  2.63456  3.10925  2.18598  3.29043  3.50996  4.03059  3.38146  3.37781  2.92729  2.85571  2.32997  3.74826  2.72127    294 a - - -
          2.68618  4.42225  2.77519  2.73123  3.46354  2.40513  3.72494  3.29354  2.67741  2.69355  4.24690  2.90347  2.73739  3.18146  2.89801  2.37887  2.77519  2.98518  4.58477  3.61503
          0.02504  4.09550  4.81785  0.61958  0.77255  0.54499  0.86714
    294   2.97287  5.48268  1.35101  2.17376  4.80130  3.26230  3.83607  4.36560  2.86286  3.87505  4.73118  1.73992  3.89398  3.00956  3.45322  2.87190  3.27680  3.92849  6.00137  4.49790    295 d - - -
          2.68618  4.42225  2.77519  2.73123  3.46354  2.40513  3.72494  3.29354  2.67741  2.69355  4.24690  2.90347  2.73739  3.18146  2.89801  2.37887  2.77519  2.98518  4.58477  3.61503
          0.02504  4.09550  4.81785  0.61958  0.77255  0.54499  0.86714
    295   2.49154  5.16357  2.12750  1.90924  4.47781  3.34791  3.62602  3.95360  2.41915  3.45585  4.22671  2.81897  3.80297  2.51350  2.69014  2.46588  2.93341  3.54029  5.61068  4.19665    296 e - - -
          2.68618  4.42225  2.77519  2.73123  3.46354  2.40513  3.72494  3.29354  2.67741  2.69355  4.24690  2.90347  2.73739  3.18146  2.89801  2.37887  2.77519  2.98518  4.58477  3.61503
          0.02504  4.09550  4.81785  0.61958  0.77255  0.54499  0.86714
    296   2.82727  4.26164  4.31528  3.74917  2.55442  3.98063  4.31723  2.18860  3.63453  1.69627  3.17284  3.97264  4.32322  3.85027  3.82139  3.28988  2.60769  1.61532  4.92882  3.72634    297 v - - -
          2.68618  4.42225  2.77519  2.73123  3.46354  2.40513  3.72494  3.29354  2.67741  2.69355  4.24690  2.90347  2.73739  3.18146  2.89801  2.37887  2.77519  2.98518  4.58477  3.61503
          0.02504  4.09550  4.81785  0.61958  0.77255  0.54499  0.86714
    297   2.47165  4.23197  3.77977  3.20654  3.33381  3.70876  3.99051  2.30303  2.61309  1.96391  2.85246  3.54488  4.07458  3.40283  3.40022  2.97766  2.88702  2.00032  4.87023  3.66340    298 l - - -
          2.68618  4.42225  2.77519  2.73123  3.46354  2.40513  3.72494  3.29354  2.67741  2.69355  4.24690  2.90347  2.73739  3.18146  2.89801  2.37887  2.77519  2.98518  4.58477  3.61503
          0.02504  4.09550  4.81785  0.61958  0.77255  0.54499  0.86714
    298   2.65949  5.11167  2.40921  2.16310  4.43062  3.04706  3.60390  3.89993  2.36491  3.40418  4.17050  2.84008  3.79506  2.25976  2.44965  2.37743  2.89585  3.49055  5.55762  4.15737    299 e - - -
          2.68618  4.42225  2.77519  2.73123  3.46354  2.40513  3.72494  3.29354  2.67741  2.69355  4.24690  2.90347  2.73739  3.18146  2.89801  2.37887  2.77519  2.98518  4.58477  3.61503
          0.02504  4.09550  4.81785  0.61958  0.77255  0.54499  0.86714
    299   2.37810  5.02338  2.75293  1.93652  4.31968  3.37663  3.21688  3.76811  2.40218  3.31172  4.10293  2.87359  3.81358  2.45959  2.87010  2.21329  2.90681  3.39397  5.49744  4.12184    300 e - - -
          2.68618  4.42225  2.77519  2.73123  3.46354  2.40513  3.72494  3.29354  2.67741  2.69355  4.24690  2.90347  2.73739  3.18146  2.89801  2.37887  2.77519  2.98518  4.58477  3.61503
          0.02504  4.09550  4.81785  0.61958  0.77255  0.54499  0.86714
    300   3.33932  4.66655  4.90921  4.33809  3.09792  4.59246  4.88272  2.01107  4.19134  1.00956  1.93704  4.60116  4.76434  4.29497  4.30733  3.93585  3.55719  2.31212  5.18640  4.13511    301 l - - -
          2.68618  4.42225  2.77519  2.73123  3.46354  2.40513  3.72494  3.29354  2.67741  2.69355  4.24690  2.90347  2.73739  3.18146  2.89801  2.37887  2.77519  2.98518  4.58477  3.61503
          0.02504  4.09550  4.81785  0.61958  0.77255  0.54499  0.86714
    301   2.62914  4.70196  3.10389  2.54487  3.92493  3.46917  3.66362  2.99900  2.05694  2.73604  3.78874  2.92374  3.85910  2.64874  2.82359  2.69807  2.23138  3.01860  5.21740  3.92165    302 k - - -
          2.68618  4.42225  2.77519  2.73123  3.46354  2.40513  3.72494  3.29354  2.67741  2.69355  4.24690  2.90347  2.73739  3.18146  2.89801  2.37887  2.77519  2.98518  4.58477  3.61503
          0.02504  4.09550  4.81785  0.61958  0.77255  0.54499  0.86714
    302   2.85413  5.16573  3.09673  2.53945  4.55336  3.54063  3.61142  3.95774  1.89636  3.42235  4.23175  2.50923  3.92803  2.05351  1.91041  2.82914  3.05446  3.58928  5.51386  4.23510    303 k - - -
          2.68618  4.42225  2.77519  2.73123  3.46354  2.40513  3.72494  3.29354  2.67741  2.69355  4.24690  2.90347  2.73739  3.18146  2.89801  2.37887  2.77519  2.98518  4.58477  3.61503
          0.02504  4.09550  4.81785  0.61958  0.77255  0.54499  0.86714
    303   2.63932  4.87294  2.94667  2.43139  4.13273  3.24930  2.76429  3.56940  2.37126  2.84851  3.95950  2.24886  3.82809  2.77461  2.61089  2.49839  2.87234  3.23200  5.35628  4.01648    304 n - - -
          2.68618  4.42225  2.77519  2.73123  3.46354  2.40513  3.72494  3.29354  2.67741  2.69355  4.24690  2.90347  2.73739  3.18146  2.89801  2.37887  2.77519  2.98518  4.58477  3.61503
          0.02504  4.09550  4.81785  0.61958  0.77255  0.54499  0.86714
    304   2.53559  4.45944  3.30664  3.15034  4.55220  0.89567  4.35410  4.05758  3.34659  3.70354  4.56915  3.41448  2.71470  3.64131  3.65918  2.69288  3.01784  3.50819  5.77145  4.62935    305 g - - -
          2.68618  4.42225  2.77519  2.73123  3.46354  2.40513  3.72494  3.29354  2.67741  2.69355  4.24690  2.90347  2.73739  3.18146  2.89801  2.37887  2.77519  2.98518  4.58477  3.61503
          0.02504  4.09550  4.81785  0.61958  0.77255  0.54499  0.86714
    305   1.55971  4.21038  3.58002  3.21232  4.14598  1.68725  4.22197  3.40638  3.21475  3.20496  4.07633  3.38253  3.77693  3.50795  3.52974  2.49583  2.76263  2.50605  5.53886  4.32423    306 a - - -
          2.68618  4.42225  2.77519  2.73123  3.46354  2.40513  3.72494  3.29354  2.67741  2.69355  4.24690  2.90347  2.73739  3.18146  2.89801  2.37887  2.77519  2.98518  4.58477  3.61503
          0.02504  4.09550  4.81785  0.61958  0.77255  0.54499  0.86714
    306   3.02752  4.62055  3.84028  3.34962  2.45690  3.90405  2.63199  2.65863  3.19535  2.69297  3.73005  3.60146  4.27051  3.49840  3.45909  3.20056  3.25633  2.94563  4.08241  1.37436    307 y - - -
          2.68618  4.42225  2.77519  2.73123  3.46354  2.40513  3.72494  3.29354  2.67741  2.69355  4.24690  2.90347  2.73739  3.18146  2.89801  2.37887  2.77519  2.98518  4.58477  3.61503
          0.02504  4.09550  4.81785  0.61958  0.77255  0.54499  0.86714
    307   2.82198  4.43739  3.73539  2.59316  3.39231  3.83148  4.10729  2.15879  3.10480  1.43617  3.29754  3.60675  4.19448  3.44862  3.40596  3.12512  3.05702  2.33281  5.04939  3.83554    308 l - - -
          2.68618  4.42225  2.77519  2.73123  3.46354  2.40513  3.72494  3.29354  2.67741  2.69355  4.24690  2.90347  2.73739  3.18146  2.89801  2.37887  2.77519  2.98518  4.58477  3.61503
          0.02504  4.09550  4.81785  0.61958  0.77255  0.54499  0.86714
    308   3.34761  4.66198  4.92480  4.39642  3.18663  4.61827  4.96279  1.64949  4.22228  0.94220  2.99845  4.64933  4.82140  4.38644  4.35261  3.99638  3.58214  2.11013  5.27525  4.15429    309 l - - -
          2.68618  4.42225  2.77519  2.73123  3.46354  2.40513  3.72494  3.29354  2.67741  2.69355  4.24690  2.90347  2.73739  3.18146  2.89801  2.37887  2.77519  2.98518  4.58477  3.61503
          0.02504  4.09550  4.81785  0.61958  0.77255  0.54499  0.86714
    309   2.35775  4.72872  2.94266  2.49280  4.15382  3.11992  3.71858  3.57353  2.35388  3.17664  3.99170  2.42265  3.80966  2.87911  2.96836  2.44019  2.06709  3.21087  5.41017  4.08413    310 t - - -
          2.68618  4.42225  2.77519  2.73123  3.46354  2.40513  3.72494  3.29354  2.67741  2.69355  4.24690  2.90347  2.73739  3.18146  2.89801  2.37887  2.77519  2.98518  4.58477  3.61503
          0.02504  4.09550  4.81785  0.61958  0.77255  0.54499  0.86714
    310   1.99924  4.83539  2.81883  2.22956  4.24433  2.97792  3.69591  3.68116  2.51639  3.26037  4.06316  2.56100  3.28984  2.84362  2.98890  2.29183  2.87403  3.30263  5.47573  4.12184    311 a - - -
          2.68618  4.42225  2.77519  2.73123  3.46354  2.40513  3.72494  3.29354  2.67741  2.69355  4.24690  2.90347  2.73739  3.18146  2.89801  2.37887  2.77519  2.98518  4.58477  3.61503
          0.02504  4.09550  4.81785  0.61958  0.77255  0.54499  0.86714
    311   2.44468  4.77841  2.75190  2.43691  4.01212  3.10992  3.21492  3.43276  2.45280  3.04244  3.86194  2.59093  3.81737  2.79841  2.91292  2.40316  2.83549  3.11436  3.24906  3.95559    312 s - - -
          2.68618  4.42225  2.77519  2.73123  3.46354  2.40513  3.72494  3.29354  2.67741  2.69355  4.24690  2.90347  2.73739  3.18146  2.89801  2.37887  2.77519  2.98518  4.58477  3.61503
          0.02504  4.09550  4.81785  0.61958  0.77255  0.54499  0.86714
    312   2.92830  5.22156  2.63297  2.10886  4.52170  3.41980  3.74829  3.98807  2.42153  3.50373  4.37369  2.93841  3.93859  1.36366  2.78202  2.89000  3.17791  3.63761  5.64742  4.30044    313 q - - -
          2.68618  4.42225  2.77519  2.73123  3.46354  2.40513  3.72494  3.29354  2.67741  2.69355  4.24690  2.90347  2.73739  3.18146  2.89801  2.37887  2.77519  2.98518  4.58477  3.61503
          0.02504  4.09550  4.81785  0.61958  0.77255  0.54499  0.86714
    313   2.42759  4.29079  3.65126  3.09144  3.43841  3.60919  3.94346  2.63111  2.95148  1.67954  3.38552  3.44665  4.01717  3.29997  2.91189  2.89461  2.60482  2.28300  4.94316  3.72757    314 l - - -
          2.68618  4.42225  2.77519  2.73123  3.46354  2.40513  3.72494  3.29354  2.67741  2.69355  4.24690  2.90347  2.73739  3.18146  2.89801  2.37887  2.77519  2.98518  4.58477  3.61503
          0.02504  4.09550  4.81785  0.61958  0.77255  0.54499  0.86714
    314   2.70250  5.16568  2.35753  1.99911  4.50203  3.38597  3.60593  3.96864  2.00807  3.45220  4.22067  2.85573  3.81639  2.61984  2.27680  2.65960  2.93400  3.55419  5.58428  4.19503    315 e - - -
          2.68618  4.42225  2.77519  2.73123  3.46354  2.40513  3.72494  3.29354  2.67741  2.69355  4.24690  2.90347  2.73739  3.18146  2.89801  2.37887  2.77519  2.98518  4.58477  3.61503
          0.02504  4.09550  4.81785  0.61958  0.77255  0.54499  0.86714
    315   2.28080  4.99268  3.00653  2.45572  4.32011  3.45592  3.61103  3.74143  1.93335  3.27329  4.07289  2.96563  3.85218  2.37703  2.30909  2.44024  2.92264  3.38115  5.43695  4.11411    316 k - - -
          2.68618  4.42225  2.77519  2.73123  3.46354  2.40513  3.72494  3.29354  2.67741  2.69355  4.24690  2.90347  2.73739  3.18146  2.89801  2.37887  2.77519  2.98518  4.58477  3.61503
          0.02504  4.09550  4.81785  0.61958  0.77255  0.54499  0.86714
    316   3.28658  4.70145  4.65433  4.19515  3.16224  4.36928  4.79806  2.23826  3.96785  0.78884  3.04029  4.44161  4.69344  4.22799  4.12353  3.79071  3.55827  2.19367  5.20353  4.00706    317 l - - -
          2.68618  4.42225  2.77519  2.73123  3.46354  2.40513  3.72494  3.29354  2.67741  2.69355  4.24690  2.90347  2.73739  3.18146  2.89801  2.37887  2.77519  2.98518  4.58477  3.61503
          0.02504  4.09550  4.81785  0.61958  0.77255  0.54499  0.86714
    317   2.62236  4.75926  2.99814  1.88378  3.98155  3.43898  3.65405  3.37934  2.44495  2.74490  3.10199  2.98700  3.83926  2.63365  2.87834  2.49837  2.85448  3.07805  5.26854  3.95019    318 e - - -
          2.68618  4.42225  2.77519  2.73123  3.46354  2.40513  3.72494  3.29354  2.67741  2.69355  4.24690  2.90347  2.73739  3.18146  2.89801  2.37887  2.77519  2.98518  4.58477  3.61503
          0.02504  4.09550  4.81785  0.61958  0.77255  0.54499  0.86714
    318   2.39530  5.03891  2.44688  2.32563  4.36571  3.36485  3.62985  3.81640  1.83217  3.35101  4.13471  2.65122  3.80714  2.75528  2.87051  2.64098  2.59637  3.42754  5.52687  4.14464    319 k - - -
          2.68618  4.42225  2.77519  2.73123  3.46354  2.40513  3.72494  3.29354  2.67741  2.69355  4.24690  2.90347  2.73739  3.18146  2.89801  2.37887  2.77519  2.98518  4.58477  3.61503
          0.02504  4.09550  4.81785  0.61958  0.77255  0.54499  0.86714
    319   2.61563  4.23349  3.68885  3.11797  3.35385  3.63684  3.92498  2.41628  3.00832  1.90531  3.32437  3.46474  4.01867  3.32028  2.93521  2.51721  2.85327  2.05781  4.85432  3.63763    320 l - - -
          2.68618  4.42225  2.77519  2.73123  3.46354  2.40513  3.72494  3.29354  2.67741  2.69355  4.24690  2.90347  2.73739  3.18146  2.89801  2.37887  2.77519  2.98518  4.58477  3.61503
          0.02504  4.09550  4.81785  0.61958  0.77255  0.54499  0.86714
    320   3.09939  4.42327  4.81322  4.24826  3.03545  4.39284  4.75937  1.74827  4.13277  1.50196  2.72536  4.44250  4.64534  4.27452  4.25636  3.72864  3.33128  1.42271  5.18095  4.05828    321 v - - -
          2.68618  4.42225  2.77519  2.73123  3.46354  2.40513  3.72494  3.29354  2.67741  2.69355  4.24690  2.90347  2.73739  3.18146  2.89801  2.37887  2.77519  2.98518  4.58477  3.61503
          0.02504  4.09550  4.81785  0.61958  0.77255  0.54499  0.86714
    321   2.58332  4.43358  2.87010  2.71519  3.17641  3.50948  3.74735  2.74473  2.53177  2.13958  3.52921  3.03693  3.89449  3.00988  3.08190  2.74284  2.54579  2.70631  4.99781  3.73652    322 l - - -
          2.68618  4.42225  2.77519  2.73123  3.46354  2.40513  3.72494  3.29354  2.67741  2.69355  4.24690  2.90347  2.73739  3.18146  2.89801  2.37887  2.77519  2.98518  4.58477  3.61503
          0.02504  4.09550  4.81785  0.61958  0.77255  0.54499  0.86714
    322   2.49853  4.86413  2.71239  2.20795  4.12636  2.85112  3.62360  3.15868  2.29480  3.13755  3.94156  2.91797  3.80541  2.76498  2.88702  2.62427  2.33856  3.20970  5.36370  4.01353    323 e - - -
          2.68618  4.42225  2.77519  2.73123  3.46354  2.40513  3.72494  3.29354  2.67741  2.69355  4.24690  2.90347  2.73739  3.18146  2.89801  2.37887  2.77519  2.98518  4.58477  3.61503
          0.07747  4.09550  2.84909  0.61958  0.77255  0.54499  0.86714
    323   2.76405  5.28515  2.14024  1.72339  4.59231  2.78530  3.65754  4.08331  2.31081  3.57292  4.35738  2.62515  3.81021  2.54037  3.02812  2.69453  3.01558  3.65938  5.72353  4.28068    324 e - - -
          2.68618  4.42225  2.77519  2.73123  3.46354  2.40513  3.72494  3.29354  2.67741  2.69355  4.24690  2.90347  2.73739  3.18146  2.89801  2.37887  2.77519  2.98518  4.58477  3.61503
          0.02637  4.04441  4.76675  0.61958  0.77255  0.50880  0.91933
    324   2.93437  5.49381  2.02948  1.70852  4.78558  3.28127  3.77381  4.29981  2.73864  3.79260  4.62133  1.58130  3.87437  2.92952  3.30932  2.83077  3.21192  3.87192  5.94914  4.45896    325 n - - -
          2.68618  4.42225  2.77519  2.73123  3.46354  2.40513  3.72494  3.29354  2.67741  2.69355  4.24690  2.90347  2.73739  3.18146  2.89801  2.37887  2.77519  2.98518  4.58477  3.61503
          0.02504  4.09550  4.81785  0.61958  0.77255  0.54499  0.86714
    325   3.12273  5.23143  3.52243  2.85850  4.70222  3.71980  3.66128  4.04895  1.08209  3.47892  4.35385  3.25512  4.09086  2.79594  1.79836  3.11481  3.28676  3.72952  5.50641  4.34730    326 k - - -
          2.68618  4.42225  2.77519  2.73123  3.46354  2.40513  3.72494  3.29354  2.67741  2.69355  4.24690  2.90347  2.73739  3.18146  2.89801  2.37887  2.77519  2.98518  4.58477  3.61503
          0.02504  4.09550  4.81785  0.61958  0.77255  0.54499  0.86714
    326   2.74717  5.25595  2.07082  1.73568  4.57431  3.33888  3.64873  4.05976  2.27326  3.54530  4.32053  2.57111  3.81961  2.77077  2.64608  2.68637  2.99198  3.63552  5.68802  4.26051    327 e - - -
          2.68618  4.42225  2.77519  2.73123  3.46354  2.40513  3.72494  3.29354  2.67741  2.69355  4.24690  2.90347  2.73739  3.18146  2.89801  2.37887  2.77519  2.98518  4.58477  3.61503
          0.02504  4.09550  4.81785  0.61958  0.77255  0.54499  0.86714
    327   3.80464  4.95040  4.87478  4.60871  1.23254  4.52850  3.46127  3.51590  4.42239  2.84107  4.08430  4.17889  4.81355  4.27594  4.36515  3.89343  4.01363  3.41743  2.08993  1.35709    328 f - - -
          2.68618  4.42225  2.77519  2.73123  3.46354  2.40513  3.72494  3.29354  2.67741  2.69355  4.24690  2.90347  2.73739  3.18146  2.89801  2.37887  2.77519  2.98518  4.58477  3.61503
          0.02504  4.09550  4.81785  0.61958  0.77255  0.54499  0.86714
    328   3.16428  4.46385  4.91714  4.42962  3.61155  4.53426  5.13494  1.07407  4.31572  2.09149  3.40902  4.63649  4.83886  4.57440  4.50324  3.93285  3.43180  1.32777  5.60965  4.40810    329 i - - -
          2.68618  4.42225  2.77519  2.73123  3.46354  2.40513  3.72494  3.29354  2.67741  2.69355  4.24690  2.90347  2.73739  3.18146  2.89801  2.37887  2.77519  2.98518  4.58477  3.61503
          0.02504  4.09550  4.81785  0.61958  0.77255  0.54499  0.86714
    329   2.96649  4.71391  3.68548  3.61607  4.74312  0.45521  4.71721  4.40243  3.82736  4.02666  5.00826  3.85058  4.11180  4.13425  4.03362  3.14570  3.46506  3.88762  5.77373  4.85449    330 G - - -
          2.68618  4.42225  2.77519  2.73123  3.46354  2.40513  3.72494  3.29354  2.67741  2.69355  4.24690  2.90347  2.73739  3.18146  2.89801  2.37887  2.77519  2.98518  4.58477  3.61503
          0.02504  4.09550  4.81785  0.61958  0.77255  0.54499  0.86714
    330   3.01236  5.21771  3.14851  2.66223  4.61777  3.60311  3.66600  4.01547  1.23573  3.46896  4.32936  3.11952  4.01682  2.11621  2.29375  2.99143  3.20616  3.67783  5.53646  4.30401    331 k - - -
          2.68618  4.42225  2.77519  2.73123  3.46354  2.40513  3.72494  3.29354  2.67741  2.69355  4.24690  2.90347  2.73739  3.18146  2.89801  2.37887  2.77519  2.98518  4.58477  3.61503
          0.02504  4.09550  4.81785  0.61958  0.77255  0.54499  0.86714
    331   2.92634  5.42962  1.49863  2.17553  4.79192  3.00389  3.81292  4.32269  2.81453  3.82709  4.66541  1.69956  3.87732  2.97805  3.39737  2.83488  3.22599  3.88145  5.97765  4.48661    332 d - - -
          2.68618  4.42225  2.77519  2.73123  3.46354  2.40513  3.72494  3.29354  2.67741  2.69355  4.24690  2.90347  2.73739  3.18146  2.89801  2.37887  2.77519  2.98518  4.58477  3.61503
          0.02504  4.09550  4.81785  0.61958  0.77255  0.54499  0.86714
    332   0.73457  4.31847  3.70330  3.51183  4.28838  3.13575  4.50548  3.44834  3.53423  3.31909  4.33104  3.60048  3.89668  3.85578  3.76519  2.66924  2.96240  3.06346  5.69284  4.52009    333 a - - -
          2.68618  4.42225  2.77519  2.73123  3.46354  2.40513  3.72494  3.29354  2.67741  2.69355  4.24690  2.90347  2.73739  3.18146  2.89801  2.37887  2.77519  2.98518  4.58477  3.61503
          0.02504  4.09550  4.81785  0.61958  0.77255  0.54499  0.86714
    333   2.43441  4.75519  2.95624  2.47500  4.06466  3.38598  3.25372  3.47852  2.39307  3.08850  3.91149  2.70677  3.82505  2.84216  2.91541  2.33708  2.06653  3.14864  5.33363  4.01081    334 t - - -
          2.68618  4.42225  2.77519  2.73123  3.46354  2.40513  3.72494  3.29354  2.67741  2.69355  4.24690  2.90347  2.73739  3.18146  2.89801  2.37887  2.77519  2.98518  4.58477  3.61503
          0.02504  4.09550  4.81785  0.61958  0.77255  0.54499  0.86714
    334   2.62106  4.39157  3.39844  2.54108  3.55824  3.57409  3.82309  2.64625  2.57675  2.41181  3.49477  3.27171  3.95753  3.11096  3.12656  2.82312  2.64805  1.88749  4.99790  3.75254    335 v - - -
          2.68618  4.42225  2.77519  2.73123  3.46354  2.40513  3.72494  3.29354  2.67741  2.69355  4.24690  2.90347  2.73739  3.18146  2.89801  2.37887  2.77519  2.98518  4.58477  3.61503
          0.02504  4.09550  4.81785  0.61958  0.77255  0.54499  0.86714
    335   3.27325  4.57677  4.91060  4.39617  3.32218  4.58908  4.99675  1.15137  4.23061  1.41160  3.14446  4.63256  4.82593  4.44076  4.38093  3.97349  3.51786  1.88775  5.36734  4.20289    336 i - - -
          2.68618  4.42225  2.77519  2.73123  3.46354  2.40513  3.72494  3.29354  2.67741  2.69355  4.24690  2.90347  2.73739  3.18146  2.89801  2.37887  2.77519  2.98518  4.58477  3.61503
          0.02504  4.09550  4.81785  0.61958  0.77255  0.54499  0.86714
    336   2.26053  4.45509  4.06950  3.63986  3.39797  3.81030  4.42592  2.39680  3.48561  1.10526  3.30729  3.89456  4.29643  3.81836  3.71465  3.21260  3.18141  2.32697  5.19360  3.98486    337 l - - -
          2.68618  4.42225  2.77519  2.73123  3.46354  2.40513  3.72494  3.29354  2.67741  2.69355  4.24690  2.90347  2.73739  3.18146  2.89801  2.37887  2.77519  2.98518  4.58477  3.61503
          0.02504  4.09550  4.81785  0.61958  0.77255  0.54499  0.86714
    337   2.47819  5.07549  2.88564  2.17854  4.40450  3.41925  3.59397  3.85075  2.11230  3.35547  4.13291  2.52207  3.82263  2.53057  2.20113  2.56772  2.90673  3.46015  5.50088  4.14119    338 k - - -
          2.68618  4.42225  2.77519  2.73123  3.46354  2.40513  3.72494  3.29354  2.67741  2.69355  4.24690  2.90347  2.73739  3.18146  2.89801  2.37887  2.77519  2.98518  4.58477  3.61503
          0.02504  4.09550  4.81785  0.61958  0.77255  0.54499  0.86714
    338   1.57823  4.83499  2.71154  1.76316  4.32059  3.30141  3.84401  3.64429  2.70224  3.32949  4.20000  2.98171  3.87033  3.02659  3.13917  2.73755  3.01226  3.29403  5.59538  4.25747    339 a - - -
          2.68618  4.42225  2.77519  2.73123  3.46354  2.40513  3.72494  3.29354  2.67741  2.69355  4.24690  2.90347  2.73739  3.18146  2.89801  2.37887  2.77519  2.98518  4.58477  3.61503
          0.02504  4.09550  4.81785  0.61958  0.77255  0.54499  0.86714
    339   2.16622  4.36121  4.32585  3.81543  3.51547  4.04372  4.56025  1.29527  3.69328  2.06143  3.38714  4.07007  4.44217  3.98723  3.92847  3.39637  3.17831  1.86057  5.28282  4.07587    340 i - - -
          2.68618  4.42225  2.77519  2.73123  3.46354  2.40513  3.72494  3.29354  2.67741  2.69355  4.24690  2.90347  2.73739  3.18146  2.89801  2.37887  2.77519  2.98518  4.58477  3.61503
          0.02504  4.09550  4.81785  0.61958  0.77255  0.54499  0.86714
    340   2.70381  4.86396  2.68499  2.48001  4.43382  1.50491  3.84472  3.88990  2.38901  3.47360  4.31393  2.47156  3.86569  3.02564  3.05321  2.73820  3.03560  3.48135  5.65241  4.31475    341 g - - -
          2.68618  4.42225  2.77519  2.73123  3.46354  2.40513  3.72494  3.29354  2.67741  2.69355  4.24690  2.90347  2.73739  3.18146  2.89801  2.37887  2.77519  2.98518  4.58477  3.61503
          0.02504  4.09550  4.81785  0.61958  0.77255  0.54499  0.86714
    341   3.17375  4.45517  4.94861  4.42968  3.56097  4.58341  5.09700  1.32980  4.32413  1.87874  3.35461  4.64541  4.84360  4.55299  4.50177  3.95918  3.42517  1.17125  5.54760  4.36706    342 v - - -
          2.68618  4.42225  2.77519  2.73123  3.46354  2.40513  3.72494  3.29354  2.67741  2.69355  4.24690  2.90347  2.73739  3.18146  2.89801  2.37887  2.77519  2.98518  4.58477  3.61503
          0.02504  4.09550  4.81785  0.61958  0.77255  0.54499  0.86714
    342   2.66233  5.07531  2.66289  2.31316  4.38299  3.37636  3.21686  3.84202  2.22506  3.36098  4.13690  2.16446  3.80319  2.36921  2.83297  2.54093  2.68354  3.44846  5.52544  4.13843    343 n - - -
          2.68618  4.42225  2.77519  2.73123  3.46354  2.40513  3.72494  3.29354  2.67741  2.69355  4.24690  2.90347  2.73739  3.18146  2.89801  2.37887  2.77519  2.98518  4.58477  3.61503
          0.02504  4.09550  4.81785  0.61958  0.77255  0.54499  0.86714
    343   1.70264  4.30609  4.00147  3.50259  3.60243  3.68796  4.33682  2.25385  3.40771  2.18579  3.50599  3.76161  4.18856  3.71406  3.68524  3.04807  3.01399  1.59711  5.24495  4.02609    344 v - - -
          2.68618  4.42225  2.77519  2.73123  3.46354  2.40513  3.72494  3.29354  2.67741  2.69355  4.24690  2.90347  2.73739  3.18146  2.89801  2.37887  2.77519  2.98518  4.58477  3.61503
          0.02504  4.09550  4.81785  0.61958  0.77255  0.54499  0.86714
    344   2.64498  4.80594  2.38373  2.47458  4.44882  2.19038  3.88906  3.91042  2.81310  3.50396  4.33233  2.96906  1.73189  3.07196  3.28928  2.68777  2.99766  3.47506  5.69177  4.34826    345 p - - -
          2.68618  4.42225  2.77519  2.73123  3.46354  2.40513  3.72494  3.29354  2.67741  2.69355  4.24690  2.90347  2.73739  3.18146  2.89801  2.37887  2.77519  2.98518  4.58477  3.61503
          0.02504  4.09550  4.81785  0.61958  0.77255  0.54499  0.86714
    345   2.23914  5.04928  2.17093  2.15090  4.39269  3.33131  3.66472  3.85099  2.49181  3.39199  4.18165  2.84601  3.03918  2.79814  2.99380  2.21569  2.93180  3.45674  5.57812  4.18213    346 e - - -
          2.68618  4.42225  2.77519  2.73123  3.46354  2.40513  3.72494  3.29354  2.67741  2.69355  4.24690  2.90347  2.73739  3.18146  2.89801  2.37887  2.77519  2.98518  4.58477  3.61503
          0.02504  4.09550  4.81785  0.61958  0.77255  0.54499  0.86714
    346   2.75781  5.24227  2.40209  1.84457  4.55094  3.11757  3.67101  4.03314  2.51353  3.53702  4.32308  2.12980  3.82406  2.55174  3.03226  2.29304  3.00909  3.61943  5.69765  4.26677    347 e - - -
          2.68618  4.42225  2.77519  2.73123  3.46354  2.40513  3.72494  3.29354  2.67741  2.69355  4.24690  2.90347  2.73739  3.18146  2.89801  2.37887  2.77519  2.98518  4.58477  3.61503
          0.02504  4.09550  4.81785  0.61958  0.77255  0.54499  0.86714
    347   2.75775  3.42640  4.31321  3.76096  3.44855  3.90757  4.38699  1.78546  3.65328  2.31148  3.37081  3.96372  4.30762  3.89841  3.85770  3.23713  2.25335  1.46554  5.08037  3.88018    348 v - - -
          2.68618  4.42225  2.77519  2.73123  3.46354  2.40513  3.72494  3.29354  2.67741  2.69355  4.24690  2.90347  2.73739  3.18146  2.89801  2.37887  2.77519  2.98518  4.58477  3.61503
          0.02504  4.09550  4.81785  0.61958  0.77255  0.54499  0.86714
    348   2.69996  4.64261  3.27843  2.51243  3.85102  3.54810  3.73015  3.12725  2.42594  2.70516  3.73765  3.16498  3.93864  2.93575  1.97460  2.81224  2.92679  2.16552  5.17776  3.91687    349 r - - -
          2.68618  4.42225  2.77519  2.73123  3.46354  2.40513  3.72494  3.29354  2.67741  2.69355  4.24690  2.90347  2.73739  3.18146  2.89801  2.37887  2.77519  2.98518  4.58477  3.61503
          0.02504  4.09550  4.81785  0.61958  0.77255  0.54499  0.86714
    349   2.08169  4.39841  3.45771  2.91988  3.53570  3.56881  3.88264  2.77257  2.82259  1.91946  3.46880  3.32784  3.98059  2.66431  3.16668  2.84529  2.88734  2.40407  5.02277  3.78494    350 l - - -
          2.68618  4.42225  2.77519  2.73123  3.46354  2.40513  3.72494  3.29354  2.67741  2.69355  4.24690  2.90347  2.73739  3.18146  2.89801  2.37887  2.77519  2.98518  4.58477  3.61503
          0.02504  4.09550  4.81785  0.61958  0.77255  0.54499  0.86714
    350   3.20886  4.49525  4.95340  4.42588  3.45431  4.59402  5.06326  1.16718  4.30985  1.63509  3.24675  4.64895  4.83567  4.51074  4.47203  3.96575  3.45498  1.53769  5.47177  4.31979    351 i - - -
          2.68618  4.42225  2.77519  2.73123  3.46354  2.40513  3.72494  3.29354  2.67741  2.69355  4.24690  2.90347  2.73739  3.18146  2.89801  2.37887  2.77519  2.98518  4.58477  3.61503
          0.02504  4.09550  4.81785  0.61958  0.77255  0.54499  0.86714
    351   3.09649  4.41278  4.81934  4.26711  2.85673  4.41264  4.79475  1.65543  4.15627  1.68778  3.18269  4.46029  4.67626  4.32360  4.29617  3.75556  3.33428  1.27199  5.23200  4.05958    352 v - - -
          2.68618  4.42225  2.77519  2.73123  3.46354  2.40513  3.72494  3.29354  2.67741  2.69355  4.24690  2.90347  2.73739  3.18146  2.89801  2.37887  2.77519  2.98518  4.58477  3.61503
          0.02504  4.09550  4.81785  0.61958  0.77255  0.54499  0.86714
    352   1.55861  3.28193  3.89614  3.40729  3.69102  3.25332  4.19131  2.83235  3.32469  2.73492  3.65406  3.54125  3.88216  3.59020  3.58393  2.33442  2.77697  1.92634  5.17073  3.97353    353 a - - -
          2.68618  4.42225  2.77519  2.73123  3.46354  2.40513  3.72494  3.29354  2.67741  2.69355  4.24690  2.90347  2.73739  3.18146  2.89801  2.37887  2.77519  2.98518  4.58477  3.61503
          0.02504  4.09550  4.81785  0.61958  0.77255  0.54499  0.86714
    353   2.77198  4.88214  2.79434  1.36770  4.15871  3.41866  3.82909  3.31468  2.65127  3.10526  4.05901  3.02754  3.93071  3.01169  3.07312  2.81986  3.04940  2.46891  5.50265  4.15854    354 e - - -
          2.68618  4.42225  2.77519  2.73123  3.46354  2.40513  3.72494  3.29354  2.67741  2.69355  4.24690  2.90347  2.73739  3.18146  2.89801  2.37887  2.77519  2.98518  4.58477  3.61503
          0.02504  4.09550  4.81785  0.61958  0.77255  0.54499  0.86714
    354   2.71639  4.31173  4.16940  3.75309  3.74311  3.68790  4.57205  2.14735  3.63793  2.47841  3.62855  3.92249  4.25815  3.96354  3.87547  3.10588  2.37438  1.08324  5.44534  4.22359    355 v - - -
          2.68618  4.42225  2.77519  2.73123  3.46354  2.40513  3.72494  3.29354  2.67741  2.69355  4.24690  2.90347  2.73739  3.18146  2.89801  2.37887  2.77519  2.98518  4.58477  3.61503
          0.02504  4.09550  4.81785  0.61958  0.77255  0.54499  0.86714
    355   2.79866  5.28164  1.74396  1.93825  4.60371  3.30395  3.71050  4.09040  2.59960  3.59997  4.39901  2.78153  2.68770  2.85037  3.13773  2.36828  3.06264  3.67359  5.76693  4.32232    356 d - - -
          2.68618  4.42225  2.77519  2.73123  3.46354  2.40513  3.72494  3.29354  2.67741  2.69355  4.24690  2.90347  2.73739  3.18146  2.89801  2.37887  2.77519  2.98518  4.58477  3.61503
          0.02504  4.09550  4.81785  0.61958  0.77255  0.54499  0.86714
    356   2.32376  4.91696  2.90725  2.13826  4.19483  3.40369  3.24836  3.62716  2.08989  3.19198  3.98671  2.91211  3.11047  2.74051  2.81895  2.62455  2.85143  3.00165  5.39606  4.04193    357 k - - -
          2.68618  4.42225  2.77519  2.73123  3.46354  2.40513  3.72494  3.29354  2.67741  2.69355  4.24690  2.90347  2.73739  3.18146  2.89801  2.37887  2.77519  2.98518  4.58477  3.61503
          0.02504  4.09550  4.81785  0.61958  0.77255  0.54499  0.86714
    357   2.73704  5.08999  1.62540  2.29528  4.36638  3.33732  3.69989  3.82767  2.55565  3.39943  3.45886  2.29412  3.83840  2.84867  3.05617  2.71063  2.99662  3.45801  5.59045  4.18279    358 d - - -
          2.68618  4.42225  2.77519  2.73123  3.46354  2.40513  3.72494  3.29354  2.67741  2.69355  4.24690  2.90347  2.73739  3.18146  2.89801  2.37887  2.77519  2.98518  4.58477  3.61503
          0.02504  4.09550  4.81785  0.61958  0.77255  0.54499  0.86714
    358   3.27009  5.03770  3.37280  3.16070  3.46459  3.65635  0.74784  4.00788  2.99875  3.47105  4.53597  3.55872  4.22389  3.53146  3.24815  3.34044  3.58342  3.73899  4.92528  3.41033    359 h - - -
          2.68618  4.42225  2.77519  2.73123  3.46354  2.40513  3.72494  3.29354  2.67741  2.69355  4.24690  2.90347  2.73739  3.18146  2.89801  2.37887  2.77519  2.98518  4.58477  3.61503
          0.02504  4.09550  4.81785  0.61958  0.77255  0.54499  0.86714
    359   2.61585  4.74074  2.71678  2.46767  3.97874  3.23512  3.67310  2.62153  2.50238  3.00918  3.84403  2.97872  2.58019  2.49732  2.95138  2.66860  2.85675  3.07280  5.27781  3.95700    360 e - - -
          2.68618  4.42225  2.77519  2.73123  3.46354  2.40513  3.72494  3.29354  2.67741  2.69355  4.24690  2.90347  2.73739  3.18146  2.89801  2.37887  2.77519  2.98518  4.58477  3.61503
          0.02504  4.09550  4.81785  0.61958  0.77255  0.54499  0.86714
    360   3.38952  4.72388  4.74294  4.28548  1.31392  4.43724  4.20436  2.49832  4.13050  1.37098  3.14962  4.36117  4.70412  4.21780  4.22521  3.81296  3.62308  2.58875  4.41866  2.86043    361 f - - -
          2.68618  4.42225  2.77519  2.73123  3.46354  2.40513  3.72494  3.29354  2.67741  2.69355  4.24690  2.90347  2.73739  3.18146  2.89801  2.37887  2.77519  2.98518  4.58477  3.61503
          0.02504  4.09550  4.81785  0.61958  0.77255  0.54499  0.86714
    361   2.42126  4.33467  4.26348  3.88901  3.77806  3.74065  4.70911  2.07805  3.78923  2.46105  3.65270  4.02745  4.32496  4.10864  4.01235  3.18057  3.13471  0.96531  5.53870  4.31048    362 v - - -
          2.68618  4.42225  2.77519  2.73123  3.46354  2.40513  3.72494  3.29354  2.67741  2.69355  4.24690  2.90347  2.73739  3.18146  2.89801  2.37887  2.77519  2.98518  4.58477  3.61503
          0.02504  4.09550  4.81785  0.61958  0.77255  0.54499  0.86714
    362   2.57904  4.21646  3.21968  3.03134  3.31608  3.59199  3.31807  2.23071  2.96315  2.41436  3.32253  3.39190  3.96949  3.25222  3.27415  2.85080  2.71804  2.20387  3.10675  3.55645    363 v - - -
          2.68618  4.42225  2.77519  2.73123  3.46354  2.40513  3.72494  3.29354  2.67741  2.69355  4.24690  2.90347  2.73739  3.18146  2.89801  2.37887  2.77519  2.98518  4.58477  3.61503
          0.02504  4.09550  4.81785  0.61958  0.77255  0.54499  0.86714
    363   2.65345  5.07009  2.32937  2.29757  4.37683  3.36171  3.22180  3.83944  2.25461  3.36297  4.13802  2.45699  3.79632  2.73463  2.88670  2.33304  2.48109  3.44384  5.53353  4.13833    364 k - - -
          2.68618  4.42225  2.77519  2.73123  3.46354  2.40513  3.72494  3.29354  2.67741  2.69355  4.24690  2.90347  2.73739  3.18146  2.89801  2.37887  2.77519  2.98518  4.58477  3.61503
          0.02504  4.09550  4.81785  0.61958  0.77255  0.54499  0.86714
    364   3.16286  5.30222  2.60596  0.74507  4.67929  3.43149  4.04548  4.17873  2.95569  3.76244  4.73291  3.08381  4.04857  3.26045  3.38322  3.12606  3.47083  3.84180  5.80850  4.53852    365 e - - -
          2.68618  4.42225  2.77519  2.73123  3.46354  2.40513  3.72494  3.29354  2.67741  2.69355  4.24690  2.90347  2.73739  3.18146  2.89801  2.37887  2.77519  2.98518  4.58477  3.61503
          0.02504  4.09550  4.81785  0.61958  0.77255  0.54499  0.86714
    365   2.78681  4.53423  3.49893  2.97307  3.07131  3.68411  3.75355  2.97952  2.80066  2.04148  3.56273  3.36410  4.06421  2.37341  3.11609  2.96101  3.01565  2.79651  4.62613  2.11433    366 l - - -
          2.68618  4.42225  2.77519  2.73123  3.46354  2.40513  3.72494  3.29354  2.67741  2.69355  4.24690  2.90347  2.73739  3.18146  2.89801  2.37887  2.77519  2.98518  4.58477  3.61503
          0.02504  4.09550  4.81785  0.61958  0.77255  0.54499  0.86714
    366   3.37158  4.72504  4.83346  4.28498  3.08178  4.56562  4.85117  2.25166  4.08819  0.87493  2.08594  4.56285  4.75965  4.25107  4.22048  3.92757  3.59641  2.40329  5.17577  4.08869    367 l - - -
          2.68618  4.42225  2.77519  2.73123  3.46354  2.40513  3.72494  3.29354  2.67741  2.69355  4.24690  2.90347  2.73739  3.18146  2.89801  2.37887  2.77519  2.98518  4.58477  3.61503
          0.02504  4.09550  4.81785  0.61958  0.77255  0.54499  0.86714
    367   2.49187  4.43435  4.01480  3.58070  3.42605  3.73124  4.37448  2.47767  3.40036  2.06075  1.35480  3.82902  4.23793  3.75536  3.63044  3.13418  3.13762  2.40077  5.18993  3.98774    368 m - - -
          2.68618  4.42225  2.77519  2.73123  3.46354  2.40513  3.72494  3.29354  2.67741  2.69355  4.24690  2.90347  2.73739  3.18146  2.89801  2.37887  2.77519  2.98518  4.58477  3.61503
          0.02504  4.09550  4.81785  0.61958  0.77255  0.54499  0.86714
    368   3.07523  4.78918  3.70743  3.58280  4.54947  3.46435  4.63706  4.15850  3.66044  3.75850  4.82158  3.86439  0.50077  4.04224  3.87578  3.25094  3.53538  3.77729  5.66888  4.67495    369 P - - -
          2.68618  4.42225  2.77519  2.73123  3.46354  2.40513  3.72494  3.29354  2.67741  2.69355  4.24690  2.90347  2.73739  3.18146  2.89801  2.37887  2.77519  2.98518  4.58477  3.61503
          0.02504  4.09550  4.81785  0.61958  0.77255  0.54499  0.86714
    369   3.17036  4.47940  4.88949  4.33419  2.74821  4.48098  4.82925  1.29285  4.21837  1.51666  3.08675  4.53053  4.71614  4.35024  4.33865  3.82683  3.40311  1.80403  5.20179  4.04553    370 i - - -
          2.68618  4.42225  2.77519  2.73123  3.46354  2.40513  3.72494  3.29354  2.67741  2.69355  4.24690  2.90347  2.73739  3.18146  2.89801  2.37887  2.77519  2.98518  4.58477  3.61503
          0.02504  4.09550  4.81785  0.61958  0.77255  0.54499  0.86714
    370   3.29390  4.64418  4.82072  4.25789  3.12845  4.52312  4.83996  2.18308  4.10762  0.92515  2.34437  4.52635  4.72756  4.24750  4.24642  3.86750  3.51991  2.06755  5.19513  4.12550    371 l - - -
          2.68618  4.42225  2.77519  2.73123  3.46354  2.40513  3.72494  3.29354  2.67741  2.69355  4.24690  2.90347  2.73739  3.18146  2.89801  2.37887  2.77519  2.98518  4.58477  3.61503
          0.02504  4.09550  4.81785  0.61958  0.77255  0.54499  0.86714
    371   2.13856  4.38048  3.34916  3.14241  4.32341  3.12185  4.27834  3.65876  3.21379  3.38837  4.32297  3.38239  1.09602  3.55971  3.51164  2.62697  2.92827  3.22211  5.67365  4.45485    372 p - - -
          2.68618  4.42225  2.77519  2.73123  3.46354  2.40513  3.72494  3.29354  2.67741  2.69355  4.24690  2.90347  2.73739  3.18146  2.89801  2.37887  2.77519  2.98518  4.58477  3.61503
          0.02504  4.09550  4.81785  0.61958  0.77255  0.54499  0.86714
    372   3.10467  4.41928  4.83810  4.28268  2.84001  4.41824  4.79476  1.62924  4.16924  1.59095  3.15093  4.47137  4.67594  4.32445  4.29927  3.76066  3.34064  1.36424  5.21651  4.05707    373 v - - -
          2.68618  4.42225  2.77519  2.73123  3.46354  2.40513  3.72494  3.29354  2.67741  2.69355  4.24690  2.90347  2.73739  3.18146  2.89801  2.37887  2.77519  2.98518  4.58477  3.61503
          0.02504  4.09550  4.81785  0.61958  0.77255  0.54499  0.86714
    373   3.09659  4.44978  4.75294  4.28223  3.63146  4.37115  5.01731  1.66110  4.15284  2.16275  3.46018  4.48995  4.74026  4.44789  4.35983  3.77581  3.38161  0.90441  5.57933  4.34650    374 v - - -
          2.68618  4.42225  2.77519  2.73123  3.46354  2.40513  3.72494  3.29354  2.67741  2.69355  4.24690  2.90347  2.73739  3.18146  2.89801  2.37887  2.77519  2.98518  4.58477  3.61503
          0.02504  4.09550  4.81785  0.61958  0.77255  0.54499  0.86714
    374   2.52265  4.97433  3.20865  2.63743  4.37068  3.53153  3.65766  3.75045  1.97932  3.28453  4.12040  3.09656  3.44215  2.79953  1.51201  2.83588  3.03485  3.41452  5.43255  4.17964    375 r - - -
          2.68618  4.42225  2.77519  2.73123  3.46354  2.40513  3.72494  3.29354  2.67741  2.69355  4.24690  2.90347  2.73739  3.18146  2.89801  2.37887  2.77519  2.98518  4.58477  3.61503
          0.02504  4.09550  4.81785  0.61958  0.77255  0.54499  0.86714
    375   2.85559  3.39743  4.49981  3.95936  3.46195  4.03160  4.56290  1.97985  3.82988  2.19242  2.85430  4.13579  4.42774  4.07404  4.01396  3.38223  3.12937  1.12224  5.19110  3.99504    376 v - - -
          2.68618  4.42225  2.77519  2.73123  3.46354  2.40513  3.72494  3.29354  2.67741  2.69355  4.24690  2.90347  2.73739  3.18146  2.89801  2.37887  2.77519  2.98518  4.58477  3.61503
          0.02504  4.09550  4.81785  0.61958  0.77255  0.54499  0.86714
    376   2.61381  4.89864  2.94789  2.39819  4.17376  3.24983  3.41396  3.25076  2.34918  3.17079  3.96662  2.72981  3.03678  2.49760  2.35342  2.47773  2.84382  3.25313  5.37635  4.02796    377 k - - -
          2.68618  4.42225  2.77519  2.73123  3.46354  2.40513  3.72494  3.29354  2.67741  2.69355  4.24690  2.90347  2.73739  3.18146  2.89801  2.37887  2.77519  2.98518  4.58477  3.61503
          0.02504  4.09550  4.81785  0.61958  0.77255  0.54499  0.86714
    377   2.80905  5.23881  1.68776  2.22818  4.63850  3.27106  3.76659  4.14018  2.69707  3.66124  4.47502  2.17607  3.84700  2.91996  3.24166  1.98280  3.10072  3.70888  5.82609  4.37628    378 d - - -
          2.68618  4.42225  2.77519  2.73123  3.46354  2.40513  3.72494  3.29354  2.67741  2.69355  4.24690  2.90347  2.73739  3.18146  2.89801  2.37887  2.77519  2.98518  4.58477  3.61503
          0.02504  4.09550  4.81785  0.61958  0.77255  0.54499  0.86714
    378   2.47412  4.18553  4.13074  3.56690  2.05386  3.80985  4.17711  2.16803  3.46125  2.17601  3.23748  3.79953  4.19039  3.69685  3.67070  3.11551  2.63932  1.86403  4.87054  3.66169    379 v - - -
          2.68618  4.42225  2.77519  2.73123  3.46354  2.40513  3.72494  3.29354  2.67741  2.69355  4.24690  2.90347  2.73739  3.18146  2.89801  2.37887  2.77519  2.98518  4.58477  3.61503
          0.02504  4.09550  4.81785  0.61958  0.77255  0.54499  0.86714
    379   2.65469  4.94796  1.96466  2.03606  4.11066  3.39274  3.63120  3.64178  2.44514  3.21008  4.01881  2.89622  3.81954  2.78124  2.92256  2.65416  2.89128  3.29431  3.91362  3.56704    380 d - - -
          2.68618  4.42225  2.77519  2.73123  3.46354  2.40513  3.72494  3.29354  2.67741  2.69355  4.24690  2.90347  2.73739  3.18146  2.89801  2.37887  2.77519  2.98518  4.58477  3.61503
          0.02504  4.09550  4.81785  0.61958  0.77255  0.54499  0.86714
    380   2.34619  5.01063  2.46238  1.87117  4.29438  3.36452  3.63553  3.74327  2.44329  3.29738  4.09002  2.86180  3.80700  2.76846  2.93445  2.29092  2.89959  3.37243  5.49392  3.51910    381 e - - -
          2.68618  4.42225  2.77519  2.73123  3.46354  2.40513  3.72494  3.29354  2.67741  2.69355  4.24690  2.90347  2.73739  3.18146  2.89801  2.37887  2.77519  2.98518  4.58477  3.61503
          0.02504  4.09550  4.81785  0.61958  0.77255  0.54499  0.86714
    381   0.90582  4.22001  3.54750  3.32687  4.38500  2.43667  4.38337  3.71755  3.40749  3.48621  4.34819  3.43287  3.77499  3.68831  3.68263  2.49408  2.80800  3.19491  5.73638  4.55356    382 a - - -
          2.68618  4.42225  2.77519  2.73123  3.46354  2.40513  3.72494  3.29354  2.67741  2.69355  4.24690  2.90347  2.73739  3.18146  2.89801  2.37887  2.77519  2.98518  4.58477  3.61503
          0.02504  4.09550  4.81785  0.61958  0.77255  0.54499  0.86714
    382   3.20316  4.49043  4.95401  4.42003  3.42520  4.58239  5.03590  1.31396  4.30690  1.50503  3.21738  4.63837  4.81961  4.49195  4.46003  3.94905  3.44633  1.48782  5.43593  4.29556    383 i - - -
          2.68618  4.42225  2.77519  2.73123  3.46354  2.40513  3.72494  3.29354  2.67741  2.69355  4.24690  2.90347  2.73739  3.18146  2.89801  2.37887  2.77519  2.98518  4.58477  3.61503
          0.02504  4.09550  4.81785  0.61958  0.77255  0.54499  0.86714
    383   2.31002  5.03550  2.30398  2.32800  4.35681  3.37286  3.61259  3.81106  2.02518  3.33862  4.11632  2.86845  3.80024  2.73340  2.63959  2.37922  2.88494  3.41980  5.50933  4.12770    384 k - - -
          2.68618  4.42225  2.77519  2.73123  3.46354  2.40513  3.72494  3.29354  2.67741  2.69355  4.24690  2.90347  2.73739  3.18146  2.89801  2.37887  2.77519  2.98518  4.58477  3.61503
          0.02504  4.09550  4.81785  0.61958  0.77255  0.54499  0.86714
    384   2.61712  4.71405  3.01238  2.50223  3.94002  2.56297  3.26772  3.34656  2.47444  2.43904  3.81220  2.77918  3.84379  2.61750  2.90168  2.67860  2.64416  3.04759  5.24022  3.92957    385 l - - -
          2.68618  4.42225  2.77519  2.73123  3.46354  2.40513  3.72494  3.29354  2.67741  2.69355  4.24690  2.90347  2.73739  3.18146  2.89801  2.37887  2.77519  2.98518  4.58477  3.61503
          0.02504  4.09550  4.81785  0.61958  0.77255  0.54499  0.86714
    385   0.73457  4.31847  3.70330  3.51183  4.28838  3.13575  4.50548  3.44834  3.53423  3.31909  4.33104  3.60048  3.89668  3.85578  3.76519  2.66924  2.96240  3.06346  5.69284  4.52009    386 a - - -
          2.68618  4.42225  2.77519  2.73123  3.46354  2.40513  3.72494  3.29354  2.67741  2.69355  4.24690  2.90347  2.73739  3.18146  2.89801  2.37887  2.77519  2.98518  4.58477  3.61503
          0.02504  4.09550  4.81785  0.61958  0.77255  0.54499  0.86714
    386   2.67379  4.24253  3.80718  3.24198  3.28247  3.71674  3.97721  2.49179  2.81283  2.05018  3.30766  3.56309  4.08780  3.41662  3.35617  2.99793  2.90790  1.63146  4.82197  3.08674    387 v - - -
          2.68618  4.42225  2.77519  2.73123  3.46354  2.40513  3.72494  3.29354  2.67741  2.69355  4.24690  2.90347  2.73739  3.18146  2.89801  2.37887  2.77519  2.98518  4.58477  3.61503
          0.02504  4.09550  4.81785  0.61958  0.77255  0.54499  0.86714
    387   2.34844  5.10513  2.51478  1.89537  4.41960  3.37086  3.61118  3.88267  2.36646  3.39347  4.16668  2.84876  3.80384  2.51264  2.37777  2.63844  2.90791  3.48158  5.55153  4.15825    388 e - - -
          2.68618  4.42225  2.77519  2.73123  3.46354  2.40513  3.72494  3.29354  2.67741  2.69355  4.24690  2.90347  2.73739  3.18146  2.89801  2.37887  2.77519  2.98518  4.58477  3.61503
          0.02504  4.09550  4.81785  0.61958  0.77255  0.54499  0.86714
    388   1.60196  4.29809  3.45555  2.99122  3.93304  3.20485  4.01452  3.23028  2.95514  2.62003  3.85946  3.29223  3.81688  3.27965  3.30839  1.92552  2.49195  2.88593  5.32519  4.08584    389 a - - -
          2.68618  4.42225  2.77519  2.73123  3.46354  2.40513  3.72494  3.29354  2.67741  2.69355  4.24690  2.90347  2.73739  3.18146  2.89801  2.37887  2.77519  2.98518  4.58477  3.61503
          0.02504  4.09550  4.81785  0.61958  0.77255  0.54499  0.86714
    389   3.01167  5.45326  2.15801  0.98838  4.76683  3.30663  3.85460  4.26431  2.83166  3.80806  4.68376  2.80852  3.92367  3.03093  3.37215  2.91931  3.30391  3.86727  5.94143  4.49787    390 e - - -
          2.68618  4.42225  2.77519  2.73123  3.46354  2.40513  3.72494  3.29354  2.67741  2.69355  4.24690  2.90347  2.73739  3.18146  2.89801  2.37887  2.77519  2.98518  4.58477  3.61503
          0.02504  4.09550  4.81785  0.61958  0.77255  0.54499  0.86714
    390   2.72856  5.00295  2.75611  2.39390  4.30292  2.23096  2.43216  3.76300  2.23859  3.31809  4.13499  2.61631  3.85649  2.82594  2.83073  2.72443  2.97590  3.40477  5.49339  4.13778    391 g - - -
          2.68618  4.42225  2.77519  2.73123  3.46354  2.40513  3.72494  3.29354  2.67741  2.69355  4.24690  2.90347  2.73739  3.18146  2.89801  2.37887  2.77519  2.98518  4.58477  3.61503
          0.02504  4.09550  4.81785  0.61958  0.77255  0.54499  0.86714
    391   2.67587  4.80344  2.69215  2.51604  4.44133  1.40460  3.89512  3.90730  2.54507  3.50311  4.34811  2.47279  3.86099  3.08758  3.13760  2.72540  3.03261  3.48156  5.67929  4.34486    392 g - - -
          2.68618  4.42225  2.77519  2.73123  3.46354  2.40513  3.72494  3.29354  2.67741  2.69355  4.24690  2.90347  2.73739  3.18146  2.89801  2.37887  2.77519  2.98518  4.58477  3.61503
          0.02504  4.09550  4.81785  0.61958  0.77255  0.54499  0.86714
    392   2.72109  4.62212  3.31223  2.77622  2.36792  3.55612  3.71761  3.20581  2.52987  2.83876  3.74747  2.85157  3.96373  3.00997  1.89014  2.83863  2.95858  2.95448  4.91724  3.50801    393 r - - -
          2.68618  4.42225  2.77519  2.73123  3.46354  2.40513  3.72494  3.29354  2.67741  2.69355  4.24690  2.90347  2.73739  3.18146  2.89801  2.37887  2.77519  2.98518  4.58477  3.61503
          0.02504  4.09550  4.81785  0.61958  0.77255  0.54499  0.86714
    393   2.62871  4.74961  3.03273  2.51043  3.38206  2.30912  3.66445  3.41615  2.35949  3.03135  3.86381  2.77681  3.84710  2.83408  2.32667  2.68225  2.86733  3.10606  5.27154  3.95685    394 g - - -
          2.68618  4.42225  2.77519  2.73123  3.46354  2.40513  3.72494  3.29354  2.67741  2.69355  4.24690  2.90347  2.73739  3.18146  2.89801  2.37887  2.77519  2.98518  4.58477  3.61503
          0.02504  4.09550  4.81785  0.61958  0.77255  0.54499  0.86714
    394   3.27009  5.03770  3.37280  3.16070  3.46459  3.65635  0.74784  4.00788  2.99875  3.47105  4.53597  3.55872  4.22389  3.53146  3.24815  3.34044  3.58342  3.73899  4.92528  3.41033    395 h - - -
          2.68618  4.42225  2.77519  2.73123  3.46354  2.40513  3.72494  3.29354  2.67741  2.69355  4.24690  2.90347  2.73739  3.18146  2.89801  2.37887  2.77519  2.98518  4.58477  3.61503
          0.02504  4.09550  4.81785  0.61958  0.77255  0.54499  0.86714
    395   2.33468  4.25050  3.48842  3.20905  4.22170  3.05985  4.25298  3.52087  3.20020  3.30845  4.19440  3.38063  3.79208  3.54171  3.48808  2.17365  1.11496  3.07632  5.60635  4.37437    396 t - - -
          2.68618  4.42225  2.77519  2.73123  3.46354  2.40513  3.72494  3.29354  2.67741  2.69355  4.24690  2.90347  2.73739  3.18146  2.89801  2.37887  2.77519  2.98518  4.58477  3.61503
          0.02504  4.09550  4.81785  0.61958  0.77255  0.54499  0.86714
    396   0.84069  4.23165  3.57636  3.36728  4.37413  2.69631  4.40980  3.67097  3.43401  3.47175  4.35419  3.46341  3.79401  3.72520  3.69597  2.52078  2.83214  3.17150  5.73163  4.55294    397 a - - -
          2.68618  4.42225  2.77519  2.73123  3.46354  2.40513  3.72494  3.29354  2.67741  2.69355  4.24690  2.90347  2.73739  3.18146  2.89801  2.37887  2.77519  2.98518  4.58477  3.61503
          0.02504  4.09550  4.81785  0.61958  0.77255  0.54499  0.86714
    397   2.81232  4.22566  4.36466  3.78772  3.20545  3.98469  4.30401  1.91459  3.65893  1.99125  2.44762  3.98843  4.31533  3.86377  3.82169  3.29020  3.04590  1.56418  4.89057  3.10632    398 v - - -
          2.68618  4.42225  2.77519  2.73123  3.46354  2.40513  3.72494  3.29354  2.67741  2.69355  4.24690  2.90347  2.73739  3.18146  2.89801  2.37887  2.77519  2.98518  4.58477  3.61503
          0.02504  4.09550  4.81785  0.61958  0.77255  0.54499  0.86714
    398   3.26980  4.59159  4.89984  4.33037  3.14515  4.54223  4.86040  1.67020  4.19199  1.25242  1.90350  4.56911  4.73695  4.30323  4.30619  3.88455  3.49226  2.18275  5.19204  4.12432    399 l - - -
          2.68618  4.42225  2.77519  2.73123  3.46354  2.40513  3.72494  3.29354  2.67741  2.69355  4.24690  2.90347  2.73739  3.18146  2.89801  2.37887  2.77519  2.98518  4.58477  3.61503
          0.02504  4.09550  4.81785  0.61958  0.77255  0.54499  0.86714
    399   3.12728  4.91646  3.44589  3.07364  2.63054  3.80036  1.30047  3.56373  2.88353  3.02813  4.08120  3.42788  4.23025  3.32666  3.16936  3.18235  3.36919  3.34831  4.23681  2.26443    400 h - - -
          2.68618  4.42225  2.77519  2.73123  3.46354  2.40513  3.72494  3.29354  2.67741  2.69355  4.24690  2.90347  2.73739  3.18146  2.89801  2.37887  2.77519  2.98518  4.58477  3.61503
          0.02504  4.09550  4.81785  0.61958  0.77255  0.54499  0.86714
    400   2.31067  4.25495  3.45356  3.13841  4.27855  3.03886  4.21062  3.64144  3.15273  3.36962  4.22013  3.33429  3.76466  3.47455  3.47062  1.32607  1.76021  3.15328  5.63232  4.39969    401 s - - -
          2.68618  4.42225  2.77519  2.73123  3.46354  2.40513  3.72494  3.29354  2.67741  2.69355  4.24690  2.90347  2.73739  3.18146  2.89801  2.37887  2.77519  2.98518  4.58477  3.61503
          0.02504  4.09550  4.81785  0.61958  0.77255  0.54499  0.86714
    401   2.84569  5.16595  3.06021  2.52161  4.54954  3.52813  3.61349  3.95830  1.71717  3.42532  4.23311  2.16498  3.92121  2.47075  2.08686  2.81937  3.04900  3.58743  5.52020  4.23406    402 k - - -
          2.68618  4.42225  2.77519  2.73123  3.46354  2.40513  3.72494  3.29354  2.67741  2.69355  4.24690  2.90347  2.73739  3.18146  2.89801  2.37887  2.77519  2.98518  4.58477  3.61503
          0.02504  4.09550  4.81785  0.61958  0.77255  0.54499  0.86714
    402   2.75275  5.04002  2.26901  2.33360  4.27611  3.34480  3.72826  3.75848  2.59469  2.80352  4.19894  1.64151  3.85823  2.89409  3.07811  2.74021  3.01907  3.40772  5.54184  4.13574    403 n - - -
          2.68618  4.42225  2.77519  2.73123  3.46354  2.40513  3.72494  3.29354  2.67741  2.69355  4.24690  2.90347  2.73739  3.18146  2.89801  2.37887  2.77519  2.98518  4.58477  3.61503
          0.02504  4.09550  4.81785  0.61958  0.77255  0.54499  0.86714
    403   2.89235  4.28859  4.45052  3.87900  3.28349  4.09806  4.44793  1.73931  3.76350  1.72786  2.43702  4.09841  4.41377  3.96814  3.93717  3.40962  2.63504  1.77491  5.03098  3.87137    404 l - - -
          2.68618  4.42225  2.77519  2.73123  3.46354  2.40513  3.72494  3.29354  2.67741  2.69355  4.24690  2.90347  2.73739  3.18146  2.89801  2.37887  2.77519  2.98518  4.58477  3.61503
          0.02504  4.09550  4.81785  0.61958  0.77255  0.54499  0.86714
    404   2.61922  5.21193  2.04752  1.97569  4.52263  3.32793  3.67128  3.99846  2.32721  3.51125  4.29954  2.80311  3.82341  2.80267  3.02754  1.99590  3.00006  3.59061  5.67779  4.25333    405 e - - -
          2.68618  4.42225  2.77519  2.73123  3.46354  2.40513  3.72494  3.29354  2.67741  2.69355  4.24690  2.90347  2.73739  3.18146  2.89801  2.37887  2.77519  2.98518  4.58477  3.61503
          0.02504  4.09550  4.81785  0.61958  0.77255  0.54499  0.86714
    405   2.88156  5.12261  3.18043  2.60130  4.47534  3.57317  2.53055  3.88750  1.94129  3.37101  4.19675  2.74006  3.95448  2.75171  1.65396  2.87058  3.07711  3.54202  5.46486  4.20139    406 r - - -
          2.68618  4.42225  2.77519  2.73123  3.46354  2.40513  3.72494  3.29354  2.67741  2.69355  4.24690  2.90347  2.73739  3.18146  2.89801  2.37887  2.77519  2.98518  4.58477  3.61503
          0.02504  4.09550  4.81785  0.61958  0.77255  0.54499  0.86714
    406   3.15335  4.46889  4.86339  4.30052  3.26499  4.46015  4.83332  1.66399  4.18315  1.39912  2.45614  4.50777  4.69588  4.32048  4.30744  3.80133  3.38464  1.58479  5.23036  4.12731    407 l - - -
          2.68618  4.42225  2.77519  2.73123  3.46354  2.40513  3.72494  3.29354  2.67741  2.69355  4.24690  2.90347  2.73739  3.18146  2.89801  2.37887  2.77519  2.98518  4.58477  3.61503
          0.02504  4.09550  4.81785  0.61958  0.77255  0.54499  0.86714
    407   2.63409  4.80075  2.56838  2.44076  4.12517  3.35067  3.15144  3.55985  2.55786  3.17034  3.99882  2.95235  3.83270  2.88812  3.01269  2.47166  1.76526  3.21954  5.40397  4.06172    408 t - - -
          2.68618  4.42225  2.77519  2.73123  3.46354  2.40513  3.72494  3.29354  2.67741  2.69355  4.24690  2.90347  2.73739  3.18146  2.89801  2.37887  2.77519  2.98518  4.58477  3.61503
          0.02504  4.09550  4.81785  0.61958  0.77255  0.54499  0.86714
    408   2.16251  4.80538  3.08810  2.52890  4.07574  3.46318  3.65140  3.47085  2.33913  3.06640  3.50997  3.02243  3.86206  2.10684  2.36575  2.70447  2.89145  3.15968  5.30853  4.00673    409 q - - -
          2.68618  4.42225  2.77519  2.73123  3.46354  2.40513  3.72494  3.29354  2.67741  2.69355  4.24690  2.90347  2.73739  3.18146  2.89801  2.37887  2.77519  2.98518  4.58477  3.61503
          0.02504  4.09550  4.81785  0.61958  0.77255  0.54499  0.86714
    409   2.98860  4.40008  4.37717  3.84517  1.91435  4.04946  3.94472  2.61209  3.70793  2.02696  1.92448  3.96219  4.37210  3.85848  3.84775  3.35844  3.21564  2.55697  4.30101  2.26807    410 f - - -
          2.68618  4.42225  2.77519  2.73123  3.46354  2.40513  3.72494  3.29354  2.67741  2.69355  4.24690  2.90347  2.73739  3.18146  2.89801  2.37887  2.77519  2.98518  4.58477  3.61503
          0.02504  4.09550  4.81785  0.61958  0.77255  0.54499  0.86714
    410   1.71545  4.74655  3.02182  2.53256  4.03824  3.42541  3.41738  3.44330  2.43276  3.05832  3.89467  2.88387  3.85734  2.72682  2.60718  2.70028  2.76698  3.12979  5.30346  4.00167    411 a - - -
          2.68618  4.42225  2.77519  2.73123  3.46354  2.40513  3.72494  3.29354  2.67741  2.69355  4.24690  2.90347  2.73739  3.18146  2.89801  2.37887  2.77519  2.98518  4.58477  3.61503
          0.02504  4.09550  4.81785  0.61958  0.77255  0.54499  0.86714
    411   2.95127  5.20839  3.26240  2.64791  4.63399  3.61635  3.61557  4.00882  1.65487  3.44968  4.27635  2.74627  3.98665  2.37154  1.62034  2.92745  3.13316  3.65469  5.51192  4.28134    412 r - - -
          2.68618  4.42225  2.77519  2.73123  3.46354  2.40513  3.72494  3.29354  2.67741  2.69355  4.24690  2.90347  2.73739  3.18146  2.89801  2.37887  2.77519  2.98518  4.58477  3.61503
          0.02504  4.09550  4.81785  0.61958  0.77255  0.54499  0.86714
    412   1.77436  4.83551  2.85343  2.13829  4.17106  3.38033  3.70223  3.55894  2.28402  3.17805  4.00787  2.96348  3.84554  2.86358  2.90715  2.69202  2.67030  3.22452  5.41761  4.08974    413 a - - -
          2.68618  4.42225  2.77519  2.73123  3.46354  2.40513  3.72494  3.29354  2.67741  2.69355  4.24690  2.90347  2.73739  3.18146  2.89801  2.37887  2.77519  2.98518  4.58477  3.61503
          0.02504  4.09550  4.81785  0.61958  0.77255  0.54499  0.86714
    413   3.23617  4.57393  4.82097  4.25533  3.16696  4.49245  4.81408  1.68280  4.11033  1.42847  1.68637  4.50319  4.70683  4.25513  4.24508  3.83246  3.46209  2.15598  5.19003  4.10173    414 l - - -
          2.68618  4.42225  2.77519  2.73123  3.46354  2.40513  3.72494  3.29354  2.67741  2.69355  4.24690  2.90347  2.73739  3.18146  2.89801  2.37887  2.77519  2.98518  4.58477  3.61503
          0.02504  4.09550  4.81785  0.61958  0.77255  0.54499  0.86714
    414   2.89255  5.41144  1.71376  2.18653  4.71660  3.29381  3.75419  4.22404  2.41285  3.72332  4.54369  1.69606  3.86687  2.90544  3.21775  2.80446  3.16531  3.80202  5.87637  4.40845    415 n - - -
          2.68618  4.42225  2.77519  2.73123  3.46354  2.40513  3.72494  3.29354  2.67741  2.69355  4.24690  2.90347  2.73739  3.18146  2.89801  2.37887  2.77519  2.98518  4.58477  3.61503
          0.02504  4.09550  4.81785  0.61958  0.77255  0.54499  0.86714
    415   2.49758  1.90234  4.16378  3.68072  3.61837  3.42676  4.35322  2.45241  3.55221  2.55321  3.56603  3.75467  4.03170  3.81435  3.75667  2.82715  2.26377  1.82675  5.18530  3.99132    416 v - - -
          2.68618  4.42225  2.77519  2.73123  3.46354  2.40513  3.72494  3.29354  2.67741  2.69355  4.24690  2.90347  2.73739  3.18146  2.89801  2.37887  2.77519  2.98518  4.58477  3.61503
          0.02504  4.09550  4.81785  0.61958  0.77255  0.54499  0.86714
    416   2.14750  4.46417  3.04141  2.76314  4.35030  3.11386  4.01020  3.78892  2.90629  3.43074  4.25267  2.39026  3.78067  3.21853  3.30310  1.35072  2.84614  3.30373  5.64292  4.35110    417 s - - -
          2.68618  4.42225  2.77519  2.73123  3.46354  2.40513  3.72494  3.29354  2.67741  2.69355  4.24690  2.90347  2.73739  3.18146  2.89801  2.37887  2.77519  2.98518  4.58477  3.61503
          0.02504  4.09550  4.81785  0.61958  0.77255  0.54499  0.86714
    417   3.17807  4.45805  4.95653  4.43840  3.56030  4.59001  5.10562  1.26309  4.33251  1.88428  3.35273  4.65366  4.84881  4.56057  4.50916  3.96693  3.42960  1.22505  5.55164  4.37203    418 v - - -
          2.68618  4.42225  2.77519  2.73123  3.46354  2.40513  3.72494  3.29354  2.67741  2.69355  4.24690  2.90347  2.73739  3.18146  2.89801  2.37887  2.77519  2.98518  4.58477  3.61503
          0.02504  4.09550  4.81785  0.61958  0.77255  0.54499  0.86714
    418   2.86853  4.29145  4.37152  3.80233  1.87884  4.02421  4.32094  2.13691  3.68285  1.75181  3.12145  4.01581  4.35151  3.88047  3.85513  3.33296  2.76435  1.93034  4.88065  3.65728    419 l - - -
          2.68618  4.42225  2.77519  2.73123  3.46354  2.40513  3.72494  3.29354  2.67741  2.69355  4.24690  2.90347  2.73739  3.18146  2.89801  2.37887  2.77519  2.98518  4.58477  3.61503
          0.02504  4.09550  4.81785  0.61958  0.77255  0.54499  0.86714
    419   2.98792  4.47532  4.42972  4.10529  3.72343  3.94967  4.87181  2.06679  3.97665  2.37507  3.65984  4.25786  4.50181  4.32290  4.16693  3.47166  3.34658  0.78366  5.54374  4.28692    420 v - - -
          2.68618  4.42225  2.77519  2.73123  3.46354  2.40513  3.72494  3.29354  2.67741  2.69355  4.24690  2.90347  2.73739  3.18146  2.89801  2.37887  2.77519  2.98518  4.58477  3.61503
          0.02504  4.09550  4.81785  0.61958  0.77255  0.54499  0.86714
    420   2.24809  4.52299  3.31179  2.75674  3.74882  3.53683  3.80232  2.54171  1.93788  2.72428  3.64587  3.20749  3.94126  3.03121  3.00256  2.79268  2.88467  2.37558  5.15068  3.88700    421 k - - -
          2.68618  4.42225  2.77519  2.73123  3.46354  2.40513  3.72494  3.29354  2.67741  2.69355  4.24690  2.90347  2.73739  3.18146  2.89801  2.37887  2.77519  2.98518  4.58477  3.61503
          0.02504  4.09550  4.81785  0.61958  0.77255  0.54499  0.86714
    421   2.92521  4.91901  2.85761  2.76867  4.31946  3.34727  4.12541  4.08443  3.05153  3.70725  4.66562  0.81631  4.01262  3.40341  3.40964  2.98691  3.31740  3.68360  5.59986  4.25554    422 n - - -
          2.68618  4.42225  2.77519  2.73123  3.46354  2.40513  3.72494  3.29354  2.67741  2.69355  4.24690  2.90347  2.73739  3.18146  2.89801  2.37887  2.77519  2.98518  4.58477  3.61503
          0.02504  4.09550  4.81785  0.61958  0.77255  0.54499  0.86714
    422   1.97500  4.90262  2.70368  2.21867  4.27637  2.29073  3.72049  3.70909  2.55641  3.29361  4.11200  2.64454  3.83085  2.72306  3.02318  2.68174  2.94182  3.34417  5.51477  4.15828    423 a - - -
          2.68618  4.42225  2.77519  2.73123  3.46354  2.40513  3.72494  3.29354  2.67741  2.69355  4.24690  2.90347  2.73739  3.18146  2.89801  2.37887  2.77519  2.98518  4.58477  3.61503
          0.02504  4.09550  4.81785  0.61958  0.77255  0.54499  0.86714
    423   2.52182  4.38199  3.40296  2.95609  3.11037  3.34354  3.96411  3.06826  2.92769  2.77521  3.73335  3.30685  1.70740  3.26035  3.27965  2.70176  2.42841  2.80198  5.16129  3.86020    424 p - - -
          2.68618  4.42225  2.77519  2.73123  3.46354  2.40513  3.72494  3.29354  2.67741  2.69355  4.24690  2.90347  2.73739  3.18146  2.89801  2.37887  2.77519  2.98518  4.58477  3.61503
          0.02504  4.09550  4.81785  0.61958  0.77255  0.54499  0.86714
    424   2.14062  2.81655  3.47017  3.01368  4.02401  3.13506  4.04389  3.41066  2.98951  3.10363  3.94865  2.53201  3.77943  3.30274  3.34491  1.56775  2.75655  3.00891  5.39270  4.15549    425 s - - -
          2.68618  4.42225  2.77519  2.73123  3.46354  2.40513  3.72494  3.29354  2.67741  2.69355  4.24690  2.90347  2.73739  3.18146  2.89801  2.37887  2.77519  2.98518  4.58477  3.61503
          0.02504  4.09550  4.81785  0.61958  0.77255  0.54499  0.86714
    425   2.14778  4.22255  3.62723  3.06983  3.33566  3.18468  3.88791  2.66996  2.99577  2.03339  3.34482  3.41792  3.97999  3.28877  3.30111  2.85599  2.82600  2.31469  4.82117  2.75696    426 l - - -
          2.68618  4.42225  2.77519  2.73123  3.46354  2.40513  3.72494  3.29354  2.67741  2.69355  4.24690  2.90347  2.73739  3.18146  2.89801  2.37887  2.77519  2.98518  4.58477  3.61503
          0.02504  4.09550  4.81785  0.61958  0.77255  0.54499  0.86714
    426   0.73457  4.31847  3.70330  3.51183  4.28838  3.13575  4.50548  3.44834  3.53423  3.31909  4.33104  3.60048  3.89668  3.85578  3.76519  2.66924  2.96240  3.06346  5.69284  4.52009    427 a - - -
          2.68618  4.42225  2.77519  2.73123  3.46354  2.40513  3.72494  3.29354  2.67741  2.69355  4.24690  2.90347  2.73739  3.18146  2.89801  2.37887  2.77519  2.98518  4.58477  3.61503
          0.02504  4.09550  4.81785  0.61958  0.77255  0.54499  0.86714
    427   2.05687  3.53834  3.70311  3.25359  4.05335  1.55449  4.19222  3.40962  3.20710  3.13854  3.98790  3.39786  3.76091  3.49195  3.51829  2.08845  2.72528  2.58107  5.44518  4.24046    428 g - - -
          2.68618  4.42225  2.77519  2.73123  3.46354  2.40513  3.72494  3.29354  2.67741  2.69355  4.24690  2.90347  2.73739  3.18146  2.89801  2.37887  2.77519  2.98518  4.58477  3.61503
          0.02504  4.09550  4.81785  0.61958  0.77255  0.54499  0.86714
    428   2.13830  3.18865  4.16107  3.59981  3.31875  3.79649  4.22415  2.10913  3.48219  1.61686  3.26132  3.82147  4.19725  3.72735  3.69071  3.11362  2.96155  2.09778  4.93294  3.74165    429 l - - -
          2.68618  4.42225  2.77519  2.73123  3.46354  2.40513  3.72494  3.29354  2.67741  2.69355  4.24690  2.90347  2.73739  3.18146  2.89801  2.37887  2.77519  2.98518  4.58477  3.61503
          0.02504  4.09550  4.81785  0.61958  0.77255  0.54499  0.86714
    429   2.96649  4.71391  3.68548  3.61607  4.74312  0.45521  4.71721  4.40243  3.82736  4.02666  5.00826  3.85058  4.11180  4.13425  4.03362  3.14570  3.46506  3.88762  5.77373  4.85449    430 G - - -
          2.68618  4.42225  2.77519  2.73123  3.46354  2.40513  3.72494  3.29354  2.67741  2.69355  4.24690  2.90347  2.73739  3.18146  2.89801  2.37887  2.77519  2.98518  4.58477  3.61503
          0.02504  4.09550  4.81785  0.61958  0.77255  0.54499  0.86714
    430   3.02795  4.43403  4.31441  3.81556  1.55132  4.01414  3.66537  2.91683  3.68246  2.15836  3.55085  3.13277  4.35734  3.81390  3.81903  3.32031  3.25430  2.74804  2.78561  2.08504    431 f - - -
          2.68618  4.42225  2.77519  2.73123  3.46354  2.40513  3.72494  3.29354  2.67741  2.69355  4.24690  2.90347  2.73739  3.18146  2.89801  2.37887  2.77519  2.98518  4.58477  3.61503
          0.02504  4.09550  4.81785  0.61958  0.77255  0.54499  0.86714
    431   2.70501  4.92648  2.56219  1.88976  4.47956  1.68505  3.83415  3.93145  2.72910  3.51347  4.34528  2.90536  3.84631  3.00874  3.20126  2.39456  3.03410  3.51455  5.71256  4.33978    432 g - - -
          2.68618  4.42225  2.77519  2.73123  3.46354  2.40513  3.72494  3.29354  2.67741  2.69355  4.24690  2.90347  2.73739  3.18146  2.89801  2.37887  2.77519  2.98518  4.58477  3.61503
          0.02504  4.09550  4.81785  0.61958  0.77255  0.54499  0.86714
    432   2.36643  4.30168  3.36897  3.19527  4.45228  1.02212  4.34145  3.83289  3.32499  3.56561  4.43302  3.37929  3.79745  3.62834  3.61687  2.54096  2.34520  3.29662  5.77370  4.57397    433 g - - -
          2.68618  4.42225  2.77519  2.73123  3.46354  2.40513  3.72494  3.29354  2.67741  2.69355  4.24690  2.90347  2.73739  3.18146  2.89801  2.37887  2.77519  2.98518  4.58477  3.61503
          0.02504  4.09550  4.81785  0.61958  0.77255  0.54499  0.86714
    433   2.93237  5.22635  2.44964  1.03943  4.67541  2.68220  3.88269  4.15719  2.79567  3.71642  4.58255  2.90045  3.92459  3.06259  3.27611  2.89101  3.24020  3.75529  5.83724  4.46598    434 e - - -
          2.68618  4.42225  2.77519  2.73123  3.46354  2.40513  3.72494  3.29354  2.67741  2.69355  4.24690  2.90347  2.73739  3.18146  2.89801  2.37887  2.77519  2.98518  4.58477  3.61503
          0.02504  4.09550  4.81785  0.61958  0.77255  0.54499  0.86714
    434   2.53179  4.40595  3.43756  3.09061  3.93782  1.22458  4.12200  3.27178  3.04293  2.98610  2.97918  3.38590  3.90664  3.41607  3.35345  2.71136  2.93186  2.96637  5.37013  4.10580    435 g - - -
          2.68618  4.42225  2.77519  2.73123  3.46354  2.40513  3.72494  3.29354  2.67741  2.69355  4.24690  2.90347  2.73739  3.18146  2.89801  2.37887  2.77519  2.98518  4.58477  3.61503
          0.02504  4.09550  4.81785  0.61958  0.77255  0.54499  0.86714
    435   3.14046  4.55268  4.28803  3.80975  1.39935  4.07317  2.97209  3.07267  3.68947  2.64203  3.68979  3.85032  4.41273  3.81720  3.84574  2.81524  3.36512  2.90087  3.10201  1.85329    436 f - - -
          2.68618  4.42225  2.77519  2.73123  3.46354  2.40513  3.72494  3.29354  2.67741  2.69355  4.24690  2.90347  2.73739  3.18146  2.89801  2.37887  2.77519  2.98518  4.58477  3.61503
          0.02504  4.09550  4.81785  0.61958  0.77255  0.54499  0.86714
    436   2.81106  4.36168  4.01429  3.47304  3.41323  3.87169  4.27102  2.01583  3.35092  1.75821  3.31252  3.78958  4.26315  3.65946  3.62277  3.18609  1.84861  2.12883  5.10334  3.89823    437 l - - -
          2.68618  4.42225  2.77519  2.73123  3.46354  2.40513  3.72494  3.29354  2.67741  2.69355  4.24690  2.90347  2.73739  3.18146  2.89801  2.37887  2.77519  2.98518  4.58477  3.61503
          0.02504  4.09550  4.81785  0.61958  0.77255  0.54499  0.86714
    437   1.46707  4.20071  3.55419  3.21784  4.31042  3.00031  4.25795  3.66609  3.23578  3.39396  4.22687  3.36315  3.74072  3.52775  3.55042  1.44153  2.47293  3.14927  5.66254  4.45398    438 s - - -
          2.68618  4.42225  2.77519  2.73123  3.46354  2.40513  3.72494  3.29354  2.67741  2.69355  4.24690  2.90347  2.73739  3.18146  2.89801  2.37887  2.77519  2.98518  4.58477  3.61503
          0.02504  4.09550  4.81785  0.61958  0.77255  0.54499  0.86714
    438   3.21183  4.57931  4.70930  4.15191  2.07403  4.37779  4.52101  2.33477  4.01367  1.44756  1.65337  4.35903  4.61329  4.12845  4.13624  3.70674  3.43377  2.44296  4.85920  3.58021    439 l - - -
          2.68618  4.42225  2.77519  2.73123  3.46354  2.40513  3.72494  3.29354  2.67741  2.69355  4.24690  2.90347  2.73739  3.18146  2.89801  2.37887  2.77519  2.98518  4.58477  3.61503
          0.02504  4.09550  4.81785  0.61958  0.77255  0.54499  0.86714
    439   2.54879  4.39233  3.64369  3.41351  4.18324  3.22240  4.41155  3.33841  3.36092  3.19380  4.23455  3.58174  3.94592  3.74572  3.60479  2.75317  0.84300  3.00859  5.60085  4.40170    440 t - - -
          2.68618  4.42225  2.77519  2.73123  3.46354  2.40513  3.72494  3.29354  2.67741  2.69355  4.24690  2.90347  2.73739  3.18146  2.89801  2.37887  2.77519  2.98518  4.58477  3.61503
          0.02504  4.09550  4.81785  0.61958  0.77255  0.54499  0.86714
    440   3.20834  4.57286  4.64119  4.27013  3.53415  4.29873  4.96215  0.83768  4.10268  2.08068  3.44111  4.48510  4.71380  4.43160  4.27457  3.82069  3.50570  1.87842  5.46708  4.22091    441 i - - -
          2.68618  4.42225  2.77519  2.73123  3.46354  2.40513  3.72494  3.29354  2.67741  2.69355  4.24690  2.90347  2.73739  3.18146  2.89801  2.37887  2.77519  2.98518  4.58477  3.61503
          0.02504  4.09550  4.81785  0.61958  0.77255  0.54499  0.86714
    441   0.95993  4.19804  3.66245  3.38777  4.25031  3.04315  4.37953  3.35849  3.37697  3.25615  4.18789  3.47174  3.79862  3.68729  3.64054  2.51122  2.38298  2.94665  5.67591  4.47902    442 a - - -
          2.68618  4.42225  2.77519  2.73123  3.46354  2.40513  3.72494  3.29354  2.67741  2.69355  4.24690  2.90347  2.73739  3.18146  2.89801  2.37887  2.77519  2.98518  4.58477  3.61503
          0.02504  4.09550  4.81785  0.61958  0.77255  0.54499  0.86714
    442   2.28296  4.25023  3.36867  3.10445  4.41948  1.42212  4.23939  3.84841  3.20997  3.51964  4.33361  3.30216  3.73792  3.49320  3.54382  1.78546  2.37654  3.27599  5.74108  4.51744    443 g - - -
          2.68618  4.42225  2.77519  2.73123  3.46354  2.40513  3.72494  3.29354  2.67741  2.69355  4.24690  2.90347  2.73739  3.18146  2.89801  2.37887  2.77519  2.98518  4.58477  3.61503
          0.02504  4.09550  4.81785  0.61958  0.77255  0.54499  0.86714
    443   2.45255  2.90608  3.85203  3.49680  4.11770  3.17107  4.37790  3.43455  3.39344  3.20787  4.15240  3.59686  1.05232  3.73090  3.63928  2.66478  2.91838  3.05307  5.50061  4.32751    444 p - - -
          2.68618  4.42225  2.77519  2.73123  3.46354  2.40513  3.72494  3.29354  2.67741  2.69355  4.24690  2.90347  2.73739  3.18146  2.89801  2.37887  2.77519  2.98518  4.58477  3.61503
          0.02504  4.09550  4.81785  0.61958  0.77255  0.54499  0.86714
    444   2.54879  4.39233  3.64369  3.41351  4.18324  3.22240  4.41155  3.33841  3.36092  3.19380  4.23455  3.58174  3.94592  3.74572  3.60479  2.75317  0.84300  3.00859  5.60085  4.40170    445 t - - -
          2.68618  4.42225  2.77519  2.73123  3.46354  2.40513  3.72494  3.29354  2.67741  2.69355  4.24690  2.90347  2.73739  3.18146  2.89801  2.37887  2.77519  2.98518  4.58477  3.61503
          0.02504  4.09550  4.81785  0.61958  0.77255  0.54499  0.86714
    445   2.96649  4.71391  3.68548  3.61607  4.74312  0.45521  4.71721  4.40243  3.82736  4.02666  5.00826  3.85058  4.11180  4.13425  4.03362  3.14570  3.46506  3.88762  5.77373  4.85449    446 G - - -
          2.68618  4.42225  2.77519  2.73123  3.46354  2.40513  3.72494  3.29354  2.67741  2.69355  4.24690  2.90347  2.73739  3.18146  2.89801  2.37887  2.77519  2.98518  4.58477  3.61503
          0.02504  4.09550  4.81785  0.61958  0.77255  0.54499  0.86714
    446   3.00485  5.50340  2.03724  1.03597  4.80522  3.29217  3.83627  4.31161  2.82991  3.83661  4.70149  2.77573  3.91034  3.00762  3.39421  2.90121  3.29485  3.90173  5.97813  4.50855    447 e - - -
          2.68618  4.42225  2.77519  2.73123  3.46354  2.40513  3.72494  3.29354  2.67741  2.69355  4.24690  2.90347  2.73739  3.18146  2.89801  2.37887  2.77519  2.98518  4.58477  3.61503
          0.02504  4.09550  4.81785  0.61958  0.77255  0.54499  0.86714
    447   2.96649  4.71391  3.68548  3.61607  4.74312  0.45521  4.71721  4.40243  3.82736  4.02666  5.00826  3.85058  4.11180  4.13425  4.03362  3.14570  3.46506  3.88762  5.77373  4.85449    448 G - - -
          2.68618  4.42225  2.77519  2.73123  3.46354  2.40513  3.72494  3.29354  2.67741  2.69355  4.24690  2.90347  2.73739  3.18146  2.89801  2.37887  2.77519  2.98518  4.58477  3.61503
          0.02504  4.09550  4.81785  0.61958  0.77255  0.54499  0.86714
    448   2.65938  4.12775  4.10660  3.52378  2.26409  3.76657  4.04699  2.44885  3.40474  1.94858  2.63366  3.73870  3.47916  3.61770  3.58611  3.05565  2.89050  2.04356  4.68933  3.24572    449 l - - -
          2.68618  4.42225  2.77519  2.73123  3.46354  2.40513  3.72494  3.29354  2.67741  2.69355  4.24690  2.90347  2.73739  3.18146  2.89801  2.37887  2.77519  2.98518  4.58477  3.61503
          0.06031  4.09550  3.17293  0.61958  0.77255  0.54499  0.86714
    449   2.33392  3.12585  3.91554  3.51243  3.95378  3.12579  4.33787  3.02779  3.38193  2.95923  3.92255  3.55983  3.83871  3.69824  3.62110  2.57064  1.15439  2.70192  5.42898  4.23060    450 t - - -
          2.68618  4.42225  2.77519  2.73123  3.46354  2.40513  3.72494  3.29354  2.67741  2.69355  4.24690  2.90347  2.73739  3.18146  2.89801  2.37887  2.77519  2.98518  4.58477  3.61503
          0.02593  4.06112  4.78347  0.61958  0.77255  0.58070  0.81986
    450   2.63859  4.83544  3.00215  2.48146  4.17449  3.40893  3.64492  3.58767  2.25607  3.16573  3.98100  2.73580  3.83347  2.79176  2.22445  2.31466  2.26543  3.24397  5.37286  4.05794    451 r - - -
          2.68618  4.42225  2.77519  2.73123  3.46354  2.40513  3.72494  3.29354  2.67741  2.69355  4.24690  2.90347  2.73739  3.18146  2.89801  2.37887  2.77519  2.98518  4.58477  3.61503
          0.02593  4.06112  4.78347  0.61958  0.77255  0.58070  0.81986
    451   1.68306  3.08017  3.70740  3.27275  4.00235  3.07059  4.19474  3.29518  3.20882  3.06834  3.94598  3.41046  1.78870  3.50652  3.50493  2.48902  2.73097  2.89975  5.41252  4.20876    452 a - - -
          2.68618  4.42225  2.77519  2.73123  3.46354  2.40513  3.72494  3.29354  2.67741  2.69355  4.24690  2.90347  2.73739  3.18146  2.89801  2.37887  2.77519  2.98518  4.58477  3.61503
          0.02593  4.06112  4.78347  0.61958  0.77255  0.58070  0.81986
    452   2.82377  4.88955  3.34428  2.69808  4.15730  3.59093  3.63814  3.55537  1.86963  3.12005  3.97595  3.14156  3.95762  2.79874  1.61016  2.87056  2.84306  3.26269  3.83840  4.04630    453 r - - -
          2.68618  4.42225  2.77519  2.73123  3.46354  2.40513  3.72494  3.29354  2.67741  2.69355  4.24690  2.90347  2.73739  3.18146  2.89801  2.37887  2.77519  2.98518  4.58477  3.61503
          0.02593  4.06112  4.78347  0.61958  0.77255  0.58070  0.81986
    453   2.30462  4.23477  3.44410  3.13408  4.21076  3.03584  4.19249  3.54732  3.13707  3.29787  4.16231  3.32823  3.75780  3.46631  3.44570  1.82426  1.34124  3.08704  5.57890  4.34704    454 t - - -
          2.68618  4.42225  2.77519  2.73123  3.46354  2.40513  3.72494  3.29354  2.67741  2.69355  4.24690  2.90347  2.73739  3.18146  2.89801  2.37887  2.77519  2.98518  4.58477  3.61503
          0.02593  4.06112  4.78347  0.61958  0.77255  0.58070  0.81986
    454   3.50794  4.85557  4.49791  4.25175  0.74703  4.14619  3.97479  3.01246  4.15501  2.34062  3.71689  4.23664  4.60321  4.27179  4.22793  3.76570  3.81052  3.01642  4.17452  2.52059    455 f - - -
          2.68618  4.42225  2.77519  2.73123  3.46354  2.40513  3.72494  3.29354  2.67741  2.69355  4.24690  2.90347  2.73739  3.18146  2.89801  2.37887  2.77519  2.98518  4.58477  3.61503
          0.02593  4.06112  4.78347  0.61958  0.77255  0.58070  0.81986
    455   2.34790  4.23154  3.54600  3.12294  3.97649  3.13789  4.11288  3.20134  3.07339  3.02119  3.91473  3.35133  3.79961  3.39854  3.39452  2.03601  1.49547  2.48167  5.38790  4.15893    456 t - - -
          2.68618  4.42225  2.77519  2.73123  3.46354  2.40513  3.72494  3.29354  2.67741  2.69355  4.24690  2.90347  2.73739  3.18146  2.89801  2.37887  2.77519  2.98518  4.58477  3.61503
          0.02593  4.06112  4.78347  0.61958  0.77255  0.58070  0.81986
    456   3.05504  5.12972  3.42035  2.82689  4.50673  3.66033  3.67291  3.92886  1.98171  3.38326  4.27866  3.23014  4.05893  2.37998  1.18015  3.06574  3.24253  3.62217  5.44630  4.24891    457 r - - -
          2.68618  4.42225  2.77519  2.73123  3.46354  2.40513  3.72494  3.29354  2.67741  2.69355  4.24690  2.90347  2.73739  3.18146  2.89801  2.37887  2.77519  2.98518  4.58477  3.61503
          0.02593  4.06112  4.78347  0.61958  0.77255  0.58070  0.81986
    457   2.61640  4.79620  2.72863  2.27766  4.02567  3.41721  3.63726  2.82336  2.43247  2.79624  3.86886  2.95025  3.82178  2.14179  2.88075  2.65212  2.84893  3.10923  5.29866  3.96752    458 q - - -
          2.68618  4.42225  2.77519  2.73123  3.46354  2.40513  3.72494  3.29354  2.67741  2.69355  4.24690  2.90347  2.73739  3.18146  2.89801  2.37887  2.77519  2.98518  4.58477  3.61503
          0.02593  4.06112  4.78347  0.61958  0.77255  0.58070  0.81986
    458   3.06002  5.22571  3.45159  2.77446  4.68319  3.68988  3.61447  4.02494  1.60807  3.44896  4.30329  3.19016  4.04515  2.33550  1.41227  3.04267  3.21971  3.69617  5.48758  4.31200    459 r - - -
          2.68618  4.42225  2.77519  2.73123  3.46354  2.40513  3.72494  3.29354  2.67741  2.69355  4.24690  2.90347  2.73739  3.18146  2.89801  2.37887  2.77519  2.98518  4.58477  3.61503
          0.02593  4.06112  4.78347  0.61958  0.77255  0.58070  0.81986
    459   2.98415  4.90615  3.59983  2.97240  4.02768  3.67361  3.76806  3.46005  2.17068  2.54523  4.01561  3.34746  4.08541  2.96512  1.19616  3.06855  3.20422  3.24458  5.27144  4.01199    460 r - - -
          2.68618  4.42225  2.77519  2.73123  3.46354  2.40513  3.72494  3.29354  2.67741  2.69355  4.24690  2.90347  2.73739  3.18146  2.89801  2.37887  2.77519  2.98518  4.58477  3.61503
          0.02593  4.06112  4.78347  0.61958  0.77255  0.58070  0.81986
    460   2.83412  2.31831  4.38329  3.82647  2.73910  3.94812  4.28082  2.28020  3.68463  1.45194  3.12857  3.99809  4.31303  3.88312  3.84010  3.27700  3.08675  2.19640  4.81083  3.54234    461 l - - -
          2.68618  4.42225  2.77519  2.73123  3.46354  2.40513  3.72494  3.29354  2.67741  2.69355  4.24690  2.90347  2.73739  3.18146  2.89801  2.37887  2.77519  2.98518  4.58477  3.61503
          0.02593  4.06112  4.78347  0.61958  0.77255  0.58070  0.81986
    461   2.24954  4.23214  3.79809  3.34534  3.78376  3.35894  4.24467  2.57361  3.27035  2.68674  3.69670  3.55836  3.96878  3.58279  3.56123  2.75266  1.68576  1.77597  5.31860  4.10463    462 t - - -
          2.68618  4.42225  2.77519  2.73123  3.46354  2.40513  3.72494  3.29354  2.67741  2.69355  4.24690  2.90347  2.73739  3.18146  2.89801  2.37887  2.77519  2.98518  4.58477  3.61503
          0.02593  4.06112  4.78347  0.61958  0.77255  0.58070  0.81986
    462   3.27518  4.59333  4.88353  4.33996  3.21662  4.56814  4.93646  1.66028  4.19583  1.02359  3.01274  4.59355  4.77949  4.35449  4.33910  3.92959  3.51022  1.92470  5.28638  4.18143    463 l - - -
          2.68618  4.42225  2.77519  2.73123  3.46354  2.40513  3.72494  3.29354  2.67741  2.69355  4.24690  2.90347  2.73739  3.18146  2.89801  2.37887  2.77519  2.98518  4.58477  3.61503
          0.02593  4.06112  4.78347  0.61958  0.77255  0.58070  0.81986
    463   1.88150  4.49518  3.21003  2.70462  3.86902  3.36636  3.79159  3.18088  2.20547  2.90220  3.76831  3.13633  3.84899  3.00934  3.00664  2.45867  2.82938  2.42217  5.21935  3.94937    464 a - - -
          2.68618  4.42225  2.77519  2.73123  3.46354  2.40513  3.72494  3.29354  2.67741  2.69355  4.24690  2.90347  2.73739  3.18146  2.89801  2.37887  2.77519  2.98518  4.58477  3.61503
          0.02593  4.06112  4.78347  0.61958  0.77255  0.58070  0.81986
    464   2.87289  5.41383  1.76625  1.98893  4.72383  2.37238  3.74017  4.23020  2.69065  3.72511  4.54126  2.03573  3.84479  2.89030  3.26028  2.78083  3.14763  3.80127  5.88741  4.40804    465 d - - -
          2.68618  4.42225  2.77519  2.73123  3.46354  2.40513  3.72494  3.29354  2.67741  2.69355  4.24690  2.90347  2.73739  3.18146  2.89801  2.37887  2.77519  2.98518  4.58477  3.61503
          0.02593  4.06112  4.78347  0.61958  0.77255  0.58070  0.81986
    465   2.62745  5.01073  2.57482  2.19064  4.30219  3.01269  3.59911  3.75623  2.37782  3.29393  4.07376  2.28274  3.78600  2.72194  2.66854  2.45336  2.86337  3.37439  5.47626  3.45861    466 e - - -
          2.68618  4.42225  2.77519  2.73123  3.46354  2.40513  3.72494  3.29354  2.67741  2.69355  4.24690  2.90347  2.73739  3.18146  2.89801  2.37887  2.77519  2.98518  4.58477  3.61503
          0.02593  4.06112  4.78347  0.61958  0.77255  0.58070  0.81986
    466   3.34940  4.68802  4.74293  4.26068  1.58679  4.43743  4.30611  2.41522  4.11115  1.17325  3.05352  4.38082  4.68712  4.20272  4.21230  3.80558  3.57931  2.52196  4.53737  3.03568    467 l - - -
          2.68618  4.42225  2.77519  2.73123  3.46354  2.40513  3.72494  3.29354  2.67741  2.69355  4.24690  2.90347  2.73739  3.18146  2.89801  2.37887  2.77519  2.98518  4.58477  3.61503
          0.02593  4.06112  4.78347  0.61958  0.77255  0.58070  0.81986
    467   2.71894  4.87755  3.07811  2.56185  4.18078  3.45497  3.09272  3.65071  2.26055  3.21059  4.04299  3.03856  3.88404  2.81511  1.93336  1.97046  2.95913  3.31301  5.35896  4.04920    468 r - - -
          2.68618  4.42225  2.77519  2.73123  3.46354  2.40513  3.72494  3.29354  2.67741  2.69355  4.24690  2.90347  2.73739  3.18146  2.89801  2.37887  2.77519  2.98518  4.58477  3.61503
          0.02593  4.06112  4.78347  0.61958  0.77255  0.58070  0.81986
    468   2.40508  4.23171  4.05015  3.48168  3.32563  3.84621  4.17866  1.71753  3.35899  1.87036  3.25395  3.76600  4.20733  3.63679  3.30582  3.14074  2.97581  1.95577  4.94292  3.74830    469 i - - -
          2.68618  4.42225  2.77519  2.73123  3.46354  2.40513  3.72494  3.29354  2.67741  2.69355  4.24690  2.90347  2.73739  3.18146  2.89801  2.37887  2.77519  2.98518  4.58477  3.61503
          0.02593  4.06112  4.78347  0.61958  0.77255  0.58070  0.81986
    469   2.71322  4.47477  3.44228  2.99022  3.36073  3.56382  2.20315  2.87751  2.82949  2.64017  3.63921  3.36666  4.02481  3.24878  3.13294  2.90819  2.98772  1.74101  4.88017  3.47753    470 v - - -
          2.68618  4.42225  2.77519  2.73123  3.46354  2.40513  3.72494  3.29354  2.67741  2.69355  4.24690  2.90347  2.73739  3.18146  2.89801  2.37887  2.77519  2.98518  4.58477  3.61503
          0.01753  4.05272        *  0.61958  0.77255  0.00000        *
//
HMMER3/f [3.1b2 | February 2015]
NAME  HMMalddh_1_eutpdugrm.GRM3A
LENG  444
ALPH  amino
RF    no
MM    no
CONS  yes
CS    no
MAP   yes
DATE  Thu Nov 19 22:32:45 2020
NSEQ  100
EFFN  0.967407
CKSUM 4258543760
STATS LOCAL MSV      -11.5782  0.69865
STATS LOCAL VITERBI  -12.4500  0.69865
STATS LOCAL FORWARD   -6.2164  0.69865
HMM          A        C        D        E        F        G        H        I        K        L        M        N        P        Q        R        S        T        V        W        Y   
            m->m     m->i     m->d     i->m     i->i     d->m     d->d
  COMPO   2.42376  4.18888  3.08384  2.66485  3.48856  2.84164  3.76286  2.61724  2.67944  2.48628  3.52010  3.06356  3.41216  3.19819  3.05548  2.66938  2.71601  2.48506  5.22057  3.79171
          2.68618  4.42225  2.77519  2.73123  3.46354  2.40513  3.72494  3.29354  2.67741  2.69355  4.24690  2.90347  2.73739  3.18146  2.89801  2.37887  2.77519  2.98518  4.58477  3.61503
          0.30733  4.17195  1.38963  0.61958  0.77255  0.00000        *
      1   2.44165  3.82420  3.43843  2.84607  3.06118  3.41332  3.78030  2.63196  2.85006  2.40760  3.30519  3.10615  3.89747  3.10118  3.18353  2.64156  2.66022  2.37189  4.58152  3.08676      1 v - - -
          2.68618  4.42225  2.77519  2.73123  3.46354  2.40513  3.72494  3.29354  2.67741  2.69355  4.24690  2.90347  2.73739  3.18146  2.89801  2.37887  2.77519  2.98518  4.58477  3.61503
          0.03068  3.89531  4.61765  0.61958  0.77255  0.74639  0.64260
      2   2.43416  4.40412  2.89119  2.44619  3.65161  3.36904  3.62560  3.09914  2.34674  2.64338  3.66527  2.86867  3.68013  2.81714  2.91343  2.60419  2.59693  2.82744  5.11414  3.73901      2 k - - -
          2.68618  4.42225  2.77519  2.73123  3.46354  2.40513  3.72494  3.29354  2.67741  2.69355  4.24690  2.90347  2.73739  3.18146  2.89801  2.37887  2.77519  2.98518  4.58477  3.61503
          0.03068  3.89531  4.61765  0.61958  0.77255  0.68979  0.69652
      3   2.43083  4.52656  2.93579  2.41503  3.33770  3.26390  3.65249  2.95553  2.44160  2.72335  3.31573  2.96810  3.76769  2.86299  2.95604  2.58697  2.73011  2.79148  5.06936  3.63661      3 e - - -
          2.68618  4.42225  2.77519  2.73123  3.46354  2.40513  3.72494  3.29354  2.67741  2.69355  4.24690  2.90347  2.73739  3.18146  2.89801  2.37887  2.77519  2.98518  4.58477  3.61503
          0.03818  3.93294  4.02448  0.61958  0.77255  0.71839  0.66852
      4   2.50399  4.57618  3.01035  2.43438  3.42596  3.32262  3.63535  3.00658  2.32732  2.70720  3.66202  2.89264  3.44307  2.80358  2.92352  2.49579  2.77806  2.77642  5.11141  3.81500      4 k - - -
          2.68618  4.42225  2.77519  2.73123  3.46354  2.40513  3.72494  3.29354  2.67741  2.69355  4.24690  2.90347  2.73739  3.18146  2.89801  2.37887  2.77519  2.98518  4.58477  3.61503
          0.02978  3.92454  4.64689  0.61958  0.77255  0.71170  0.67493
      5   2.51155  4.57841  2.88963  2.32443  3.78897  3.33355  3.54655  3.39304  2.27694  3.02572  3.83652  2.66628  3.59462  2.71070  2.67164  2.43459  2.74303  2.95078  5.26555  3.92907      5 k - - -
          2.68618  4.42225  2.77519  2.73123  3.46354  2.40513  3.72494  3.29354  2.67741  2.69355  4.24690  2.90347  2.73739  3.18146  2.89801  2.37887  2.77519  2.98518  4.58477  3.61503
          0.11019  3.93294  2.46808  0.61958  0.77255  0.70957  0.67699
      6   2.45784  4.79053  2.78365  2.25289  4.04627  3.23423  3.57378  3.43345  2.33698  2.95274  3.80868  2.66344  3.75838  2.66929  2.74731  2.45262  2.65050  3.13440  5.29015  3.94823      6 e - - -
          2.68618  4.42225  2.77519  2.73123  3.46354  2.40513  3.72494  3.29354  2.67741  2.69355  4.24690  2.90347  2.73739  3.18146  2.89801  2.37887  2.77519  2.98518  4.58477  3.61503
          0.07757  3.86078  2.92644  0.61958  0.77255  0.55459  0.85403
      7   2.41587  4.33496  3.12998  2.45060  3.33551  3.35099  3.68422  2.99442  2.45212  2.67672  2.96752  3.05617  3.79105  2.89639  2.94230  2.58414  2.71042  2.71998  5.02554  3.75209      7 a - - -
          2.68618  4.42225  2.77519  2.73123  3.46354  2.40513  3.72494  3.29354  2.67741  2.69355  4.24690  2.90347  2.73739  3.18146  2.89801  2.37887  2.77519  2.98518  4.58477  3.61503
          0.02830  3.97494  4.69728  0.61958  0.77255  0.60295  0.79229
      8   2.50797  4.88614  2.82432  2.05184  4.15782  3.23624  3.58232  3.47236  2.21046  3.11373  3.86472  2.82290  3.72206  2.68398  2.76789  2.50323  2.71692  3.01913  5.36619  4.00684      8 e - - -
          2.68618  4.42225  2.77519  2.73123  3.46354  2.40513  3.72494  3.29354  2.67741  2.69355  4.24690  2.90347  2.73739  3.18146  2.89801  2.37887  2.77519  2.98518  4.58477  3.61503
          0.02688  4.02555  4.74789  0.61958  0.77255  0.40870  1.09218
      9   2.58065  4.44302  3.03213  2.44750  3.77982  3.19630  3.70308  3.16749  2.46760  2.59549  2.81222  2.85896  3.86921  2.90978  2.94251  2.70013  2.57834  2.83089  5.13319  3.36833      9 e - - -
          2.68618  4.42225  2.77519  2.73123  3.46354  2.40513  3.72494  3.29354  2.67741  2.69355  4.24690  2.90347  2.73739  3.18146  2.89801  2.37887  2.77519  2.98518  4.58477  3.61503
          0.06412  4.16625  3.06620  0.61958  0.77255  0.49274  0.94405
     10   2.60580  4.81360  2.90545  2.07467  4.30624  3.28991  3.59204  3.65159  2.01365  3.02513  4.05935  2.52383  3.80064  2.52671  2.75056  2.59134  2.85528  3.37188  5.45694  4.08658     10 k - - -
          2.68618  4.42225  2.77519  2.73123  3.46354  2.40513  3.72494  3.29354  2.67741  2.69355  4.24690  2.90347  2.73739  3.18146  2.89801  2.37887  2.77519  2.98518  4.58477  3.61503
          0.02427  4.12640  4.84875  0.61958  0.77255  0.46426  0.99047
     11   2.52516  4.35599  3.34606  2.84170  3.44865  3.27045  3.80130  2.86525  2.73519  2.57110  3.30909  3.26429  3.93590  3.11011  3.05386  2.28403  2.82533  2.49992  4.29228  2.52381     11 s - - -
          2.68618  4.42225  2.77519  2.73123  3.46354  2.40513  3.72494  3.29354  2.67741  2.69355  4.24690  2.90347  2.73739  3.18146  2.89801  2.37887  2.77519  2.98518  4.58477  3.61503
          0.02331  4.16625  4.88860  0.61958  0.77255  0.48143  0.96208
     12   2.35767  4.33269  3.30903  3.11250  4.54249  1.12316  4.31012  4.00845  3.29799  3.66094  4.47342  3.33185  3.31266  3.56638  3.63490  1.97247  2.85150  3.40344  5.85169  4.62255     12 g - - -
          2.68618  4.42225  2.77519  2.73123  3.46354  2.40513  3.72494  3.29354  2.67741  2.69355  4.24690  2.90347  2.73739  3.18146  2.89801  2.37887  2.77519  2.98518  4.58477  3.61503
          0.02318  4.17195  4.89430  0.61958  0.77255  0.48576  0.95510
     13   3.21619  4.48741  5.04669  4.55219  3.69266  4.65002  5.25037  1.23181  4.44961  2.14810  3.47801  4.75065  4.92839  4.70182  4.63167  4.04690  3.47783  1.06895  5.69872  4.49526     13 v - - -
          2.68618  4.42225  2.77519  2.73123  3.46354  2.40513  3.72494  3.29354  2.67741  2.69355  4.24690  2.90347  2.73739  3.18146  2.89801  2.37887  2.77519  2.98518  4.58477  3.61503
          0.02318  4.17195  4.89430  0.61958  0.77255  0.48576  0.95510
     14   3.78629  4.99653  4.78940  4.50473  0.81244  4.52435  3.58946  3.40091  4.34077  2.69731  3.99546  4.21651  4.83089  4.28217  4.34595  3.90854  4.01022  3.35182  3.71837  1.66174     14 f - - -
          2.68618  4.42225  2.77519  2.73123  3.46354  2.40513  3.72494  3.29354  2.67741  2.69355  4.24690  2.90347  2.73739  3.18146  2.89801  2.37887  2.77519  2.98518  4.58477  3.61503
          0.02318  4.17195  4.89430  0.61958  0.77255  0.48576  0.95510
     15   2.58992  4.67817  2.51011  2.23030  4.34082  3.34864  3.60890  3.79896  2.23118  3.32602  4.09477  2.79458  3.43120  2.72417  2.82819  1.98118  2.82158  3.40544  5.49822  4.11186     15 s - - -
          2.68618  4.42225  2.77519  2.73123  3.46354  2.40513  3.72494  3.29354  2.67741  2.69355  4.24690  2.90347  2.73739  3.18146  2.89801  2.37887  2.77519  2.98518  4.58477  3.61503
          0.02318  4.17195  4.89430  0.61958  0.77255  0.48576  0.95510
     16   2.56555  4.44927  2.88649  2.58449  4.03084  3.36474  3.76141  3.43510  2.60133  3.07197  3.90312  3.05843  3.84015  2.86339  3.03863  1.83877  2.04190  3.10080  5.33610  3.92750     16 s - - -
          2.68618  4.42225  2.77519  2.73123  3.46354  2.40513  3.72494  3.29354  2.67741  2.69355  4.24690  2.90347  2.73739  3.18146  2.89801  2.37887  2.77519  2.98518  4.58477  3.61503
          0.02318  4.17195  4.89430  0.61958  0.77255  0.48576  0.95510
     17   3.11299  4.45437  4.77128  4.22276  3.40569  4.39760  4.81952  1.84474  4.09799  1.92531  2.07958  4.43870  4.68268  4.30069  4.26160  3.74288  3.35725  1.22426  5.31071  4.16205     17 v - - -
          2.68618  4.42225  2.77519  2.73123  3.46354  2.40513  3.72494  3.29354  2.67741  2.69355  4.24690  2.90347  2.73739  3.18146  2.89801  2.37887  2.77519  2.98518  4.58477  3.61503
          0.02318  4.17195  4.89430  0.61958  0.77255  0.48576  0.95510
     18   2.57585  4.63221  2.26110  2.18907  4.35451  3.34311  3.62473  3.81235  2.40094  3.34283  4.11512  2.27596  3.80630  2.74329  2.89067  2.51359  2.55308  3.35382  5.51799  4.12957     18 e - - -
          2.68618  4.42225  2.77519  2.73123  3.46354  2.40513  3.72494  3.29354  2.67741  2.69355  4.24690  2.90347  2.73739  3.18146  2.89801  2.37887  2.77519  2.98518  4.58477  3.61503
          0.02318  4.17195  4.89430  0.61958  0.77255  0.48576  0.95510
     19   2.44311  5.39233  1.68694  1.74041  4.69623  3.18963  3.73492  4.19510  2.62540  3.68428  4.47795  2.70421  3.86910  2.59651  3.17172  2.77236  3.11193  3.76694  5.83855  4.37797     19 d - - -
          2.68618  4.42225  2.77519  2.73123  3.46354  2.40513  3.72494  3.29354  2.67741  2.69355  4.24690  2.90347  2.73739  3.18146  2.89801  2.37887  2.77519  2.98518  4.58477  3.61503
          0.02318  4.17195  4.89430  0.61958  0.77255  0.48576  0.95510
     20   0.95926  4.00609  3.99104  3.59410  4.08029  3.17307  4.44986  3.00486  3.49756  3.02186  4.00662  3.62713  3.89842  3.79136  3.74754  2.61355  2.78204  2.39591  5.58236  4.38793     20 a - - -
          2.68618  4.42225  2.77519  2.73123  3.46354  2.40513  3.72494  3.29354  2.67741  2.69355  4.24690  2.90347  2.73739  3.18146  2.89801  2.37887  2.77519  2.98518  4.58477  3.61503
          0.02318  4.17195  4.89430  0.61958  0.77255  0.48576  0.95510
     21   3.21116  4.48735  5.03840  4.55222  3.70409  4.63221  5.25699  1.20079  4.45018  2.18503  3.48989  4.74619  4.92321  4.70649  4.63306  4.03496  3.47681  1.08309  5.71061  4.50425     21 v - - -
          2.68618  4.42225  2.77519  2.73123  3.46354  2.40513  3.72494  3.29354  2.67741  2.69355  4.24690  2.90347  2.73739  3.18146  2.89801  2.37887  2.77519  2.98518  4.58477  3.61503
          0.02318  4.17195  4.89430  0.61958  0.77255  0.48576  0.95510
     22   2.31561  4.89786  2.78594  2.15201  3.90425  3.41863  3.46796  3.59551  2.37391  2.95686  3.67317  2.75003  3.81002  2.62103  2.77012  2.52532  2.82612  3.24459  5.38166  3.52130     22 e - - -
          2.68618  4.42225  2.77519  2.73123  3.46354  2.40513  3.72494  3.29354  2.67741  2.69355  4.24690  2.90347  2.73739  3.18146  2.89801  2.37887  2.77519  2.98518  4.58477  3.61503
          0.02318  4.17195  4.89430  0.61958  0.77255  0.48576  0.95510
     23   1.20507  4.27483  3.63850  3.20027  3.99382  3.20194  4.17177  3.21453  3.14988  2.84824  3.93671  3.42168  3.85948  3.46565  3.47020  2.14315  2.82036  2.63456  5.41595  4.18784     23 a - - -
          2.68618  4.42225  2.77519  2.73123  3.46354  2.40513  3.72494  3.29354  2.67741  2.69355  4.24690  2.90347  2.73739  3.18146  2.89801  2.37887  2.77519  2.98518  4.58477  3.61503
          0.02318  4.17195  4.89430  0.61958  0.77255  0.48576  0.95510
     24   1.42272  4.02862  3.74974  3.29740  4.07471  3.12922  4.23625  3.34212  3.24411  3.13828  4.00830  3.45104  3.82143  3.53577  3.55525  1.63833  2.78202  2.47836  5.48085  4.27151     24 a - - -
          2.68618  4.42225  2.77519  2.73123  3.46354  2.40513  3.72494  3.29354  2.67741  2.69355  4.24690  2.90347  2.73739  3.18146  2.89801  2.37887  2.77519  2.98518  4.58477  3.61503
          0.02318  4.17195  4.89430  0.61958  0.77255  0.48576  0.95510
     25   2.49178  4.91952  2.88806  2.11164  3.98345  3.41966  3.61472  3.62593  1.94686  3.13800  3.98125  2.92505  3.81147  2.69729  2.74350  2.62028  2.76282  3.05114  5.39743  3.56401     25 k - - -
          2.68618  4.42225  2.77519  2.73123  3.46354  2.40513  3.72494  3.29354  2.67741  2.69355  4.24690  2.90347  2.73739  3.18146  2.89801  2.37887  2.77519  2.98518  4.58477  3.61503
          0.02318  4.17195  4.89430  0.61958  0.77255  0.48576  0.95510
     26   2.52194  4.73627  3.04853  2.28162  3.95970  2.87851  3.66210  2.95399  2.27061  2.98910  3.66643  3.00287  3.84139  2.79126  2.93024  2.35611  2.71885  2.85046  5.25484  3.93646     26 k - - -
          2.68618  4.42225  2.77519  2.73123  3.46354  2.40513  3.72494  3.29354  2.67741  2.69355  4.24690  2.90347  2.73739  3.18146  2.89801  2.37887  2.77519  2.98518  4.58477  3.61503
          0.02318  4.17195  4.89430  0.61958  0.77255  0.48576  0.95510
     27   0.82080  4.23042  3.66125  3.44146  4.38981  3.03427  4.45592  3.68199  3.48140  3.49280  4.37101  3.49942  3.81356  3.77238  3.73653  2.27111  2.82980  3.17462  5.78118  4.57502     27 a - - -
          2.68618  4.42225  2.77519  2.73123  3.46354  2.40513  3.72494  3.29354  2.67741  2.69355  4.24690  2.90347  2.73739  3.18146  2.89801  2.37887  2.77519  2.98518  4.58477  3.61503
          0.02318  4.17195  4.89430  0.61958  0.77255  0.48576  0.95510
     28   2.77268  4.56683  3.45967  2.91716  2.40882  3.67195  3.45333  3.10786  2.84825  2.64033  3.66790  3.32213  4.04901  1.99933  3.21167  2.85635  3.00194  2.87857  4.54345  2.38772     28 q - - -
          2.68618  4.42225  2.77519  2.73123  3.46354  2.40513  3.72494  3.29354  2.67741  2.69355  4.24690  2.90347  2.73739  3.18146  2.89801  2.37887  2.77519  2.98518  4.58477  3.61503
          0.02318  4.17195  4.89430  0.61958  0.77255  0.48576  0.95510
     29   2.63526  5.03108  2.92260  2.18276  4.34138  3.22820  3.23362  3.68953  1.94826  3.26705  4.08391  2.66237  3.80863  2.70926  2.49135  2.56007  2.83472  3.40365  5.47842  3.65317     29 k - - -
          2.68618  4.42225  2.77519  2.73123  3.46354  2.40513  3.72494  3.29354  2.67741  2.69355  4.24690  2.90347  2.73739  3.18146  2.89801  2.37887  2.77519  2.98518  4.58477  3.61503
          0.02318  4.17195  4.89430  0.61958  0.77255  0.48576  0.95510
     30   2.62545  4.89494  3.00649  2.30846  4.16133  3.44616  3.62569  3.22562  2.09218  3.07304  3.66105  2.94176  3.83371  2.40477  2.34661  2.65278  2.80656  3.02884  5.37068  4.03214     30 k - - -
          2.68618  4.42225  2.77519  2.73123  3.46354  2.40513  3.72494  3.29354  2.67741  2.69355  4.24690  2.90347  2.73739  3.18146  2.89801  2.37887  2.77519  2.98518  4.58477  3.61503
          0.02318  4.17195  4.89430  0.61958  0.77255  0.48576  0.95510
     31   3.13306  4.58148  4.30663  3.81288  2.60824  4.12399  3.93985  2.71326  3.62846  1.50794  3.40434  3.96849  4.46253  3.86187  3.80814  3.44983  3.36799  2.56812  4.30182  1.49718     31 y - - -
          2.68618  4.42225  2.77519  2.73123  3.46354  2.40513  3.72494  3.29354  2.67741  2.69355  4.24690  2.90347  2.73739  3.18146  2.89801  2.37887  2.77519  2.98518  4.58477  3.61503
          0.02318  4.17195  4.89430  0.61958  0.77255  0.48576  0.95510
     32   2.36280  4.13649  3.59555  3.02519  2.98928  3.59834  3.86903  2.67058  2.96187  1.96756  3.26520  3.31951  3.97825  3.18899  3.11784  2.35801  2.73191  2.50760  4.83651  3.61477     32 l - - -
          2.68618  4.42225  2.77519  2.73123  3.46354  2.40513  3.72494  3.29354  2.67741  2.69355  4.24690  2.90347  2.73739  3.18146  2.89801  2.37887  2.77519  2.98518  4.58477  3.61503
          0.02318  4.17195  4.89430  0.61958  0.77255  0.48576  0.95510
     33   2.57440  4.64195  2.90010  2.19100  3.31258  3.42679  3.48212  3.53956  2.00259  3.06719  3.70977  2.80187  3.81734  2.76526  2.79600  2.58420  2.75223  3.16325  5.35140  3.92861     33 k - - -
          2.68618  4.42225  2.77519  2.73123  3.46354  2.40513  3.72494  3.29354  2.67741  2.69355  4.24690  2.90347  2.73739  3.18146  2.89801  2.37887  2.77519  2.98518  4.58477  3.61503
          0.02318  4.17195  4.89430  0.61958  0.77255  0.48576  0.95510
     34   2.49584  3.52070  3.86232  3.28305  2.96338  3.65635  3.94677  2.57524  3.18979  1.82564  3.08785  3.56221  4.02938  3.13431  3.43045  2.61222  2.63878  2.30448  4.72985  3.40760     34 l - - -
          2.68618  4.42225  2.77519  2.73123  3.46354  2.40513  3.72494  3.29354  2.67741  2.69355  4.24690  2.90347  2.73739  3.18146  2.89801  2.37887  2.77519  2.98518  4.58477  3.61503
          0.02318  4.17195  4.89430  0.61958  0.77255  0.48576  0.95510
     35   2.49518  3.68143  3.28857  2.76559  3.95363  3.18813  3.85645  3.34533  2.47899  3.00740  3.85052  3.17408  3.67299  3.07136  3.12886  1.77102  2.11217  3.00811  5.29627  4.02547     35 s - - -
          2.68618  4.42225  2.77519  2.73123  3.46354  2.40513  3.72494  3.29354  2.67741  2.69355  4.24690  2.90347  2.73739  3.18146  2.89801  2.37887  2.77519  2.98518  4.58477  3.61503
          0.02318  4.17195  4.89430  0.61958  0.77255  0.48576  0.95510
     36   2.76310  4.25550  4.10143  3.52163  3.20259  3.86185  4.15478  2.25633  3.40745  1.43062  2.53472  3.79034  3.54605  3.42037  3.62276  3.14784  2.99333  2.24425  4.84981  3.68085     36 l - - -
          2.68618  4.42225  2.77519  2.73123  3.46354  2.40513  3.72494  3.29354  2.67741  2.69355  4.24690  2.90347  2.73739  3.18146  2.89801  2.37887  2.77519  2.98518  4.58477  3.61503
          0.02318  4.17195  4.89430  0.61958  0.77255  0.48576  0.95510
     37   2.47266  5.06056  2.87565  2.13067  4.37706  3.40552  3.59964  3.83629  2.18436  3.34935  4.11409  2.37641  3.80607  2.52000  2.59693  2.46801  2.71395  3.37668  5.50737  4.12409     37 e - - -
          2.68618  4.42225  2.77519  2.73123  3.46354  2.40513  3.72494  3.29354  2.67741  2.69355  4.24690  2.90347  2.73739  3.18146  2.89801  2.37887  2.77519  2.98518  4.58477  3.61503
          0.02318  4.17195  4.89430  0.61958  0.77255  0.48576  0.95510
     38   2.69316  5.18223  2.12640  1.85151  4.50437  3.37497  3.62943  3.98424  2.35242  3.47583  4.00267  2.69165  3.81529  2.37038  2.84361  2.64791  2.87310  3.56197  5.62072  4.20605     38 e - - -
          2.68618  4.42225  2.77519  2.73123  3.46354  2.40513  3.72494  3.29354  2.67741  2.69355  4.24690  2.90347  2.73739  3.18146  2.89801  2.37887  2.77519  2.98518  4.58477  3.61503
          0.02318  4.17195  4.89430  0.61958  0.77255  0.48576  0.95510
     39   3.22336  5.24625  3.68200  3.00707  4.72091  3.78957  3.73848  4.07803  1.81625  3.51666  4.41714  3.37092  4.17320  2.88384  0.95285  3.23305  3.38987  3.77452  5.53511  4.39883     39 r - - -
          2.68618  4.42225  2.77519  2.73123  3.46354  2.40513  3.72494  3.29354  2.67741  2.69355  4.24690  2.90347  2.73739  3.18146  2.89801  2.37887  2.77519  2.98518  4.58477  3.61503
          0.02318  4.17195  4.89430  0.61958  0.77255  0.48576  0.95510
     40   2.72608  5.18999  2.62304  2.12171  4.52288  3.40465  3.63245  3.99054  2.15496  3.47657  4.24575  2.59934  3.83873  1.87392  2.65318  2.68272  2.95879  3.57663  5.61163  4.21944     40 q - - -
          2.68618  4.42225  2.77519  2.73123  3.46354  2.40513  3.72494  3.29354  2.67741  2.69355  4.24690  2.90347  2.73739  3.18146  2.89801  2.37887  2.77519  2.98518  4.58477  3.61503
          0.02318  4.17195  4.89430  0.61958  0.77255  0.48576  0.95510
     41   2.58259  4.65249  2.60492  1.90694  4.40679  3.24140  3.52594  3.82670  2.00116  3.37887  4.13538  2.86882  3.79641  2.51486  2.80887  2.58998  2.84740  3.46386  5.53015  4.13416     41 e - - -
          2.68618  4.42225  2.77519  2.73123  3.46354  2.40513  3.72494  3.29354  2.67741  2.69355  4.24690  2.90347  2.73739  3.18146  2.89801  2.37887  2.77519  2.98518  4.58477  3.61503
          0.02318  4.17195  4.89430  0.61958  0.77255  0.48576  0.95510
     42   2.68171  4.08629  4.39032  3.79909  2.71922  3.82260  4.07657  1.80751  3.63521  2.03177  2.90855  3.88904  4.17543  3.79518  3.72316  3.12621  2.91243  2.16012  3.74526  2.53243     42 i - - -
          2.68618  4.42225  2.77519  2.73123  3.46354  2.40513  3.72494  3.29354  2.67741  2.69355  4.24690  2.90347  2.73739  3.18146  2.89801  2.37887  2.77519  2.98518  4.58477  3.61503
          0.02318  4.17195  4.89430  0.61958  0.77255  0.48576  0.95510
     43   2.93030  4.16117  4.89371  4.36201  3.62506  4.47043  4.97880  1.26968  4.25961  2.02580  3.44618  4.54643  4.76634  4.48973  4.42966  3.83091  3.34665  1.23736  5.49135  4.29866     43 v - - -
          2.68618  4.42225  2.77519  2.73123  3.46354  2.40513  3.72494  3.29354  2.67741  2.69355  4.24690  2.90347  2.73739  3.18146  2.89801  2.37887  2.77519  2.98518  4.58477  3.61503
          0.02318  4.17195  4.89430  0.61958  0.77255  0.48576  0.95510
     44   2.64277  5.35175  1.67027  1.87222  4.66048  3.34587  3.70689  4.15598  2.53263  3.64065  4.42384  2.61668  3.85707  2.48570  2.97388  2.74349  3.06924  3.72684  5.78811  4.33914     44 d - - -
          2.68618  4.42225  2.77519  2.73123  3.46354  2.40513  3.72494  3.29354  2.67741  2.69355  4.24690  2.90347  2.73739  3.18146  2.89801  2.37887  2.77519  2.98518  4.58477  3.61503
          0.02318  4.17195  4.89430  0.61958  0.77255  0.48576  0.95510
     45   1.96965  4.46909  3.27103  2.66289  3.71358  2.93839  3.78600  2.90617  2.67687  2.77193  3.63809  3.08713  3.88667  3.03037  3.10711  2.47882  2.63486  2.44687  5.10077  3.83566     45 a - - -
          2.68618  4.42225  2.77519  2.73123  3.46354  2.40513  3.72494  3.29354  2.67741  2.69355  4.24690  2.90347  2.73739  3.18146  2.89801  2.37887  2.77519  2.98518  4.58477  3.61503
          0.02318  4.17195  4.89430  0.61958  0.77255  0.48576  0.95510
     46   3.25246  4.52535  5.04443  4.53180  3.56831  4.67052  5.19248  1.00319  4.41639  1.86792  3.35605  4.74543  4.91877  4.63754  4.58377  4.05637  3.50471  1.50001  5.59863  4.42649     46 i - - -
          2.68618  4.42225  2.77519  2.73123  3.46354  2.40513  3.72494  3.29354  2.67741  2.69355  4.24690  2.90347  2.73739  3.18146  2.89801  2.37887  2.77519  2.98518  4.58477  3.61503
          0.02318  4.17195  4.89430  0.61958  0.77255  0.48576  0.95510
     47   3.22740  5.30765  3.70305  2.96815  4.81212  3.80943  3.69347  4.13551  1.48783  3.54152  4.42285  3.33965  4.16301  2.82616  1.14286  3.21708  3.37326  3.82250  5.54727  4.41778     47 r - - -
          2.68618  4.42225  2.77519  2.73123  3.46354  2.40513  3.72494  3.29354  2.67741  2.69355  4.24690  2.90347  2.73739  3.18146  2.89801  2.37887  2.77519  2.98518  4.58477  3.61503
          0.02318  4.17195  4.89430  0.61958  0.77255  0.48576  0.95510
     48   2.39407  5.08795  2.69579  2.09928  4.41353  3.39706  3.35115  3.88222  2.06392  3.38141  4.13636  2.87265  3.79691  2.54328  2.52518  2.49848  2.75865  3.46862  5.52840  4.13456     48 k - - -
          2.68618  4.42225  2.77519  2.73123  3.46354  2.40513  3.72494  3.29354  2.67741  2.69355  4.24690  2.90347  2.73739  3.18146  2.89801  2.37887  2.77519  2.98518  4.58477  3.61503
          0.02318  4.17195  4.89430  0.61958  0.77255  0.48576  0.95510
     49   2.35786  4.91788  2.89541  2.22992  4.19091  3.19662  3.61749  3.52843  2.15353  3.19188  3.98250  2.92561  3.81235  2.69858  2.71239  2.58217  2.35510  3.09651  5.39890  4.04108     49 k - - -
          2.68618  4.42225  2.77519  2.73123  3.46354  2.40513  3.72494  3.29354  2.67741  2.69355  4.24690  2.90347  2.73739  3.18146  2.89801  2.37887  2.77519  2.98518  4.58477  3.61503
          0.02318  4.17195  4.89430  0.61958  0.77255  0.48576  0.95510
     50   2.97016  3.51079  4.72974  4.15616  3.06601  4.22147  4.58915  1.78621  4.02009  1.33715  3.15912  4.29943  4.52180  4.17667  4.12633  3.54880  3.20550  1.71097  5.06379  3.91003     50 l - - -
          2.68618  4.42225  2.77519  2.73123  3.46354  2.40513  3.72494  3.29354  2.67741  2.69355  4.24690  2.90347  2.73739  3.18146  2.89801  2.37887  2.77519  2.98518  4.58477  3.61503
          0.02318  4.17195  4.89430  0.61958  0.77255  0.48576  0.95510
     51   2.64055  4.46284  3.36693  2.68914  3.61907  3.56131  3.77649  2.91522  2.64209  1.82545  3.56071  3.13390  3.94373  3.04430  2.45172  2.69830  2.86911  2.68013  5.01642  3.66191     51 l - - -
          2.68618  4.42225  2.77519  2.73123  3.46354  2.40513  3.72494  3.29354  2.67741  2.69355  4.24690  2.90347  2.73739  3.18146  2.89801  2.37887  2.77519  2.98518  4.58477  3.61503
          0.02318  4.17195  4.89430  0.61958  0.77255  0.48576  0.95510
     52   2.60797  4.81475  2.58169  2.21353  4.40141  3.24057  3.59360  3.87112  2.03435  3.37536  4.13084  2.71069  2.90446  2.59104  2.81728  2.46477  2.81444  3.45873  5.52788  4.13026     52 k - - -
          2.68624  4.42233  2.77513  2.73094  3.46361  2.40520  3.72502  3.29362  2.67713  2.69362  4.24697  2.90353  2.73743  3.18140  2.89791  2.37894  2.77526  2.98526  4.58484  3.61511
          0.27149  1.46851  4.89430  0.67266  0.71407  0.48576  0.95510
     53   2.61172  4.80918  3.01389  2.38726  4.04792  3.44135  3.21953  3.20223  2.32232  2.91276  3.70370  2.35788  3.83054  2.62824  2.75406  2.64624  2.84216  3.03641  5.30872  3.32532     55 k - - -
          2.68618  4.42225  2.77519  2.73123  3.46354  2.40513  3.72494  3.29354  2.67741  2.69355  4.24690  2.90347  2.73739  3.18146  2.89801  2.37887  2.77519  2.98518  4.58477  3.61503
          0.02318  4.17195  4.89430  0.61958  0.77255  0.48576  0.95510
     54   2.44611  3.97726  4.33604  3.75685  3.28292  3.91633  4.26173  1.88658  3.63098  1.75705  2.88696  3.93824  4.26803  3.84165  3.79016  3.14572  2.88269  1.76400  4.88348  3.69742     56 l - - -
          2.68618  4.42225  2.77519  2.73123  3.46354  2.40513  3.72494  3.29354  2.67741  2.69355  4.24690  2.90347  2.73739  3.18146  2.89801  2.37887  2.77519  2.98518  4.58477  3.61503
          0.02318  4.17195  4.89430  0.61958  0.77255  0.48576  0.95510
     55   2.62294  5.16727  2.33229  1.73945  4.48776  3.29521  3.46062  3.96681  2.34091  3.38124  4.22060  2.62762  3.81090  2.58166  2.86129  2.61624  2.89143  3.54585  5.60790  4.06718     57 e - - -
          2.68618  4.42225  2.77519  2.73123  3.46354  2.40513  3.72494  3.29354  2.67741  2.69355  4.24690  2.90347  2.73739  3.18146  2.89801  2.37887  2.77519  2.98518  4.58477  3.61503
          0.02318  4.17195  4.89430  0.61958  0.77255  0.48576  0.95510
     56   2.60573  4.70353  2.77248  2.08633  3.86781  3.45999  3.67127  3.15332  2.42648  2.59640  3.02899  3.01976  3.84860  2.82338  2.88655  2.67073  2.83705  2.80890  5.22578  3.91434     58 e - - -
          2.68618  4.42225  2.77519  2.73123  3.46354  2.40513  3.72494  3.29354  2.67741  2.69355  4.24690  2.90347  2.73739  3.18146  2.89801  2.37887  2.77519  2.98518  4.58477  3.61503
          0.02318  4.17195  4.89430  0.61958  0.77255  0.48576  0.95510
     57   3.31160  4.60822  5.05172  4.48056  2.84616  4.61233  4.92673  1.38472  4.35431  1.19153  2.65388  4.67854  4.79618  4.41546  4.42932  3.95939  3.53275  2.19186  5.20523  4.12498     59 l - - -
          2.68618  4.42225  2.77519  2.73123  3.46354  2.40513  3.72494  3.29354  2.67741  2.69355  4.24690  2.90347  2.73739  3.18146  2.89801  2.37887  2.77519  2.98518  4.58477  3.61503
          0.02318  4.17195  4.89430  0.61958  0.77255  0.48576  0.95510
     58   1.17545  4.23329  3.62153  3.34003  4.40902  3.02368  4.37783  3.77931  3.38147  3.51401  4.35161  3.44240  3.78750  3.66380  3.67451  1.50364  2.79924  3.23360  5.76777  4.56184     60 a - - -
          2.68618  4.42225  2.77519  2.73123  3.46354  2.40513  3.72494  3.29354  2.67741  2.69355  4.24690  2.90347  2.73739  3.18146  2.89801  2.37887  2.77519  2.98518  4.58477  3.61503
          0.02318  4.17195  4.89430  0.61958  0.77255  0.48576  0.95510
     59   2.45114  4.63389  3.13485  2.44271  3.82983  3.48070  3.57488  3.10747  2.39436  2.68211  3.43570  3.06406  3.86674  2.88791  2.26904  2.69664  2.68451  2.90810  4.86728  3.44565     61 r - - -
          2.68618  4.42225  2.77519  2.73123  3.46354  2.40513  3.72494  3.29354  2.67741  2.69355  4.24690  2.90347  2.73739  3.18146  2.89801  2.37887  2.77519  2.98518  4.58477  3.61503
          0.02318  4.17195  4.89430  0.61958  0.77255  0.48576  0.95510
     60   2.68673  4.35687  3.20918  3.05405  3.39898  3.67180  3.93454  2.70430  2.95958  1.84429  2.06657  3.44001  4.04936  3.28643  3.09238  2.94087  2.92049  2.54157  4.92892  3.70372     62 l - - -
          2.68618  4.42225  2.77519  2.73123  3.46354  2.40513  3.72494  3.29354  2.67741  2.69355  4.24690  2.90347  2.73739  3.18146  2.89801  2.37887  2.77519  2.98518  4.58477  3.61503
          0.02318  4.17195  4.89430  0.61958  0.77255  0.48576  0.95510
     61   1.72202  4.46674  3.22717  2.65164  4.12439  3.09975  3.94096  3.52052  2.82903  3.17991  4.01248  3.17990  3.82227  3.15125  3.23434  1.98623  2.08495  3.12857  5.44979  4.17633     63 a - - -
          2.68618  4.42225  2.77519  2.73123  3.46354  2.40513  3.72494  3.29354  2.67741  2.69355  4.24690  2.90347  2.73739  3.18146  2.89801  2.37887  2.77519  2.98518  4.58477  3.61503
          0.02318  4.17195  4.89430  0.61958  0.77255  0.48576  0.95510
     62   2.59842  3.66591  3.89923  3.32804  3.31098  3.71510  4.02891  2.47303  3.21151  2.17939  3.29492  3.61871  4.09535  3.02356  3.46192  2.99968  2.89160  1.49993  4.83876  3.48488     64 v - - -
          2.68618  4.42225  2.77519  2.73123  3.46354  2.40513  3.72494  3.29354  2.67741  2.69355  4.24690  2.90347  2.73739  3.18146  2.89801  2.37887  2.77519  2.98518  4.58477  3.61503
          0.02318  4.17195  4.89430  0.61958  0.77255  0.48576  0.95510
     63   2.49853  4.58762  2.70303  1.65415  4.33123  3.39541  3.62711  3.78182  2.24299  3.31997  4.09888  2.88926  3.81464  2.71167  2.87602  2.57034  2.75314  3.39863  5.50117  4.12045     65 e - - -
          2.68618  4.42225  2.77519  2.73123  3.46354  2.40513  3.72494  3.29354  2.67741  2.69355  4.24690  2.90347  2.73739  3.18146  2.89801  2.37887  2.77519  2.98518  4.58477  3.61503
          0.02318  4.17195  4.89430  0.61958  0.77255  0.48576  0.95510
     64   3.24726  5.38728  2.66030  0.66351  4.77685  3.49460  4.12211  4.29318  3.04381  3.86632  4.83895  3.14961  4.11695  3.33893  3.47563  3.20547  3.55759  3.95019  5.89072  4.62798     66 E - - -
          2.68618  4.42225  2.77519  2.73123  3.46354  2.40513  3.72494  3.29354  2.67741  2.69355  4.24690  2.90347  2.73739  3.18146  2.89801  2.37887  2.77519  2.98518  4.58477  3.61503
          0.02318  4.17195  4.89430  0.61958  0.77255  0.48576  0.95510
     65   2.60516  4.44722  3.72883  3.50865  4.26805  3.27325  4.49862  3.43371  3.45772  3.28611  4.32550  3.65950  4.00452  3.83939  3.69420  2.81088  0.74959  3.09447  5.67786  4.48802     67 t - - -
          2.68618  4.42225  2.77519  2.73123  3.46354  2.40513  3.72494  3.29354  2.67741  2.69355  4.24690  2.90347  2.73739  3.18146  2.89801  2.37887  2.77519  2.98518  4.58477  3.61503
          0.02318  4.17195  4.89430  0.61958  0.77255  0.48576  0.95510
     66   2.54383  3.71204  2.87087  2.14739  4.08812  2.06669  3.61162  3.50355  2.48297  3.11287  3.93481  2.90398  3.84490  2.83264  2.96882  2.67358  2.88320  3.17682  5.36112  4.02914     68 g - - -
          2.68618  4.42225  2.77519  2.73123  3.46354  2.40513  3.72494  3.29354  2.67741  2.69355  4.24690  2.90347  2.73739  3.18146  2.89801  2.37887  2.77519  2.98518  4.58477  3.61503
          0.02318  4.17195  4.89430  0.61958  0.77255  0.48576  0.95510
     67   3.23798  4.58660  4.82087  4.27836  3.25752  4.47557  4.85056  1.53006  4.11149  1.68592  1.55618  4.51244  4.72973  4.29865  4.25427  3.83327  3.47729  2.11532  5.25905  4.14038     69 i - - -
          2.68618  4.42225  2.77519  2.73123  3.46354  2.40513  3.72494  3.29354  2.67741  2.69355  4.24690  2.90347  2.73739  3.18146  2.89801  2.37887  2.77519  2.98518  4.58477  3.61503
          0.02318  4.17195  4.89430  0.61958  0.77255  0.48576  0.95510
     68   3.08174  4.81647  3.81592  3.75845  4.87446  0.38741  4.84979  4.55747  3.97986  4.16992  5.15562  3.98159  4.21622  4.28088  4.17293  3.26388  3.58607  4.02772  5.87975  4.99011     70 G - - -
          2.68618  4.42225  2.77519  2.73123  3.46354  2.40513  3.72494  3.29354  2.67741  2.69355  4.24690  2.90347  2.73739  3.18146  2.89801  2.37887  2.77519  2.98518  4.58477  3.61503
          0.02318  4.17195  4.89430  0.61958  0.77255  0.48576  0.95510
     69   2.63347  4.00243  2.83922  2.40958  4.22346  3.42977  3.61791  3.44756  2.07675  3.21528  4.00600  2.25081  3.82270  2.74564  2.36974  2.63757  2.86316  3.29828  5.41212  4.05946     71 k - - -
          2.68618  4.42225  2.77519  2.73123  3.46354  2.40513  3.72494  3.29354  2.67741  2.69355  4.24690  2.90347  2.73739  3.18146  2.89801  2.37887  2.77519  2.98518  4.58477  3.61503
          0.02318  4.17195  4.89430  0.61958  0.77255  0.48576  0.95510
     70   2.40903  4.12268  4.01537  3.34578  3.02821  3.72879  4.02306  2.26897  3.32664  2.18434  3.21861  3.67606  4.09563  3.56196  3.53483  3.01283  2.83104  1.92389  4.73363  2.34382     72 v - - -
          2.68618  4.42225  2.77519  2.73123  3.46354  2.40513  3.72494  3.29354  2.67741  2.69355  4.24690  2.90347  2.73739  3.18146  2.89801  2.37887  2.77519  2.98518  4.58477  3.61503
          0.02318  4.17195  4.89430  0.61958  0.77255  0.48576  0.95510
     71   2.49607  4.69932  2.90376  1.81452  4.26514  3.33993  3.39497  3.71122  2.32207  3.25741  4.03635  2.85060  3.60431  2.57995  2.84663  2.44933  2.79680  3.18079  5.44607  4.07441     73 e - - -
          2.68618  4.42225  2.77519  2.73123  3.46354  2.40513  3.72494  3.29354  2.67741  2.69355  4.24690  2.90347  2.73739  3.18146  2.89801  2.37887  2.77519  2.98518  4.58477  3.61503
          0.02318  4.17195  4.89430  0.61958  0.77255  0.48576  0.95510
     72   2.99511  5.43912  1.16015  2.27128  4.51997  3.35213  2.46196  4.26296  2.81525  3.76730  4.62652  2.84436  3.94493  3.02500  3.35591  2.91032  3.27771  3.86178  5.78626  4.28787     74 d - - -
          2.68618  4.42225  2.77519  2.73123  3.46354  2.40513  3.72494  3.29354  2.67741  2.69355  4.24690  2.90347  2.73739  3.18146  2.89801  2.37887  2.77519  2.98518  4.58477  3.61503
          0.02318  4.17195  4.89430  0.61958  0.77255  0.48576  0.95510
     73   3.27494  5.22600  3.46925  3.04787  4.68224  3.71904  3.96485  4.13364  0.69007  3.63817  4.59361  3.45500  4.20653  3.14658  2.53910  3.30332  3.51072  3.82828  5.62056  4.48221     75 K - - -
          2.68618  4.42225  2.77519  2.73123  3.46354  2.40513  3.72494  3.29354  2.67741  2.69355  4.24690  2.90347  2.73739  3.18146  2.89801  2.37887  2.77519  2.98518  4.58477  3.61503
          0.02318  4.17195  4.89430  0.61958  0.77255  0.48576  0.95510
     74   2.33495  4.22466  3.71507  3.14082  3.35290  3.65541  3.93125  2.12941  2.77605  2.03752  3.32901  3.48289  4.03014  3.34103  3.08803  2.92099  2.77185  2.18248  4.84143  3.62826     76 l - - -
          2.68618  4.42225  2.77519  2.73123  3.46354  2.40513  3.72494  3.29354  2.67741  2.69355  4.24690  2.90347  2.73739  3.18146  2.89801  2.37887  2.77519  2.98518  4.58477  3.61503
          0.02318  4.17195  4.89430  0.61958  0.77255  0.48576  0.95510
     75   2.57649  4.54402  3.22548  2.35176  3.72148  3.51355  3.73152  2.28161  2.42322  2.53602  3.63449  3.13409  3.89811  2.77507  2.89938  2.74158  2.74216  2.71930  5.09196  3.82014     77 i - - -
          2.68618  4.42225  2.77519  2.73123  3.46354  2.40513  3.72494  3.29354  2.67741  2.69355  4.24690  2.90347  2.73739  3.18146  2.89801  2.37887  2.77519  2.98518  4.58477  3.61503
          0.02318  4.17195  4.89430  0.61958  0.77255  0.48576  0.95510
     76   3.27494  5.22600  3.46925  3.04787  4.68224  3.71904  3.96485  4.13364  0.69007  3.63817  4.59361  3.45500  4.20653  3.14658  2.53910  3.30332  3.51072  3.82828  5.62056  4.48221     78 K - - -
          2.68618  4.42225  2.77519  2.73123  3.46354  2.40513  3.72494  3.29354  2.67741  2.69355  4.24690  2.90347  2.73739  3.18146  2.89801  2.37887  2.77519  2.98518  4.58477  3.61503
          0.02318  4.17195  4.89430  0.61958  0.77255  0.48576  0.95510
     77   2.68465  4.37523  3.56055  3.01504  3.38734  3.66165  3.90074  2.18579  2.93318  2.03980  3.43233  2.20879  4.04249  3.26028  3.26550  2.92598  2.91944  2.51129  4.89992  3.38506     79 l - - -
          2.68618  4.42225  2.77519  2.73123  3.46354  2.40513  3.72494  3.29354  2.67741  2.69355  4.24690  2.90347  2.73739  3.18146  2.89801  2.37887  2.77519  2.98518  4.58477  3.61503
          0.02318  4.17195  4.89430  0.61958  0.77255  0.48576  0.95510
     78   2.71800  4.88557  3.15084  2.55741  4.15482  3.51868  3.42731  3.20274  1.91719  2.88235  3.95928  3.04973  3.89758  2.79874  1.96505  2.69608  2.68994  3.23704  5.34250  4.04846     80 k - - -
          2.68618  4.42225  2.77519  2.73123  3.46354  2.40513  3.72494  3.29354  2.67741  2.69355  4.24690  2.90347  2.73739  3.18146  2.89801  2.37887  2.77519  2.98518  4.58477  3.61503
          0.02318  4.17195  4.89430  0.61958  0.77255  0.48576  0.95510
     79   2.33071  4.32595  4.18779  3.62652  3.26723  3.91859  4.27662  2.35943  3.49244  1.29273  3.19162  3.88655  4.28550  3.74894  3.70941  3.22880  3.07803  2.00037  4.68649  3.77702     81 l - - -
          2.68618  4.42225  2.77519  2.73123  3.46354  2.40513  3.72494  3.29354  2.67741  2.69355  4.24690  2.90347  2.73739  3.18146  2.89801  2.37887  2.77519  2.98518  4.58477  3.61503
          0.02318  4.17195  4.89430  0.61958  0.77255  0.48576  0.95510
     80   0.87291  4.22834  3.80160  3.50823  4.25121  3.10090  4.45801  3.29163  3.46776  3.22688  4.18686  3.55826  3.85706  3.77614  3.72004  2.56459  2.63176  2.79108  5.70975  4.51203     82 a - - -
          2.68618  4.42225  2.77519  2.73123  3.46354  2.40513  3.72494  3.29354  2.67741  2.69355  4.24690  2.90347  2.73739  3.18146  2.89801  2.37887  2.77519  2.98518  4.58477  3.61503
          0.02318  4.17195  4.89430  0.61958  0.77255  0.48576  0.95510
     81   1.93533  4.35070  4.35114  3.80623  3.48209  4.07336  4.51187  1.50196  3.70153  1.93656  3.35948  4.06486  4.43944  3.96375  3.93269  3.39963  3.16395  1.85817  5.21341  4.02103     83 i - - -
          2.68618  4.42225  2.77519  2.73123  3.46354  2.40513  3.72494  3.29354  2.67741  2.69355  4.24690  2.90347  2.73739  3.18146  2.89801  2.37887  2.77519  2.98518  4.58477  3.61503
          0.02318  4.17195  4.89430  0.61958  0.77255  0.48576  0.95510
     82   2.58288  5.08539  2.72559  1.72051  4.39945  3.39653  3.61060  3.86211  2.22224  3.37429  4.14033  2.74580  3.80951  2.66441  2.64545  2.56015  2.82790  3.26537  5.53307  4.14270     84 e - - -
          2.68618  4.42225  2.77519  2.73123  3.46354  2.40513  3.72494  3.29354  2.67741  2.69355  4.24690  2.90347  2.73739  3.18146  2.89801  2.37887  2.77519  2.98518  4.58477  3.61503
          0.02318  4.17195  4.89430  0.61958  0.77255  0.48576  0.95510
     83   2.62904  5.01820  2.95982  2.27585  3.98211  3.44443  3.61310  3.76051  1.64674  3.29172  4.07657  2.73153  3.83723  2.58771  2.62751  2.66280  2.89740  3.38863  5.46037  3.81635     85 k - - -
          2.68618  4.42225  2.77519  2.73123  3.46354  2.40513  3.72494  3.29354  2.67741  2.69355  4.24690  2.90347  2.73739  3.18146  2.89801  2.37887  2.77519  2.98518  4.58477  3.61503
          0.02318  4.17195  4.89430  0.61958  0.77255  0.48576  0.95510
     84   2.42500  4.31967  3.58767  3.34774  4.24987  3.13834  4.36932  3.47022  3.31280  3.32286  4.26654  3.49319  3.88100  3.67904  3.57279  2.51905  0.91479  3.06614  5.66757  4.42657     86 t - - -
          2.68618  4.42225  2.77519  2.73123  3.46354  2.40513  3.72494  3.29354  2.67741  2.69355  4.24690  2.90347  2.73739  3.18146  2.89801  2.37887  2.77519  2.98518  4.58477  3.61503
          0.02318  4.17195  4.89430  0.61958  0.77255  0.48576  0.95510
     85   3.20046  4.89611  3.84153  3.73129  4.68353  3.56723  4.77465  4.31835  3.81673  3.90723  4.97668  4.00299  0.42116  4.19579  4.01888  3.37960  3.66731  3.92717  5.77620  4.81152     87 P - - -
          2.68618  4.42225  2.77519  2.73123  3.46354  2.40513  3.72494  3.29354  2.67741  2.69355  4.24690  2.90347  2.73739  3.18146  2.89801  2.37887  2.77519  2.98518  4.58477  3.61503
          0.02318  4.17195  4.89430  0.61958  0.77255  0.48576  0.95510
     86   2.30557  4.45856  3.05160  3.04493  4.57202  0.89629  4.33765  4.00069  3.35622  3.70673  4.56633  3.33134  3.86921  3.60964  3.69850  2.64462  2.98223  3.45409  5.87270  4.64163     88 g - - -
          2.68618  4.42225  2.77519  2.73123  3.46354  2.40513  3.72494  3.29354  2.67741  2.69355  4.24690  2.90347  2.73739  3.18146  2.89801  2.37887  2.77519  2.98518  4.58477  3.61503
          0.02318  4.17195  4.89430  0.61958  0.77255  0.48576  0.95510
     87   2.54668  4.19011  3.80252  3.22895  3.31884  3.68110  3.97294  2.16534  3.02924  2.21107  3.11337  3.54581  3.60648  3.41690  3.41986  2.95199  2.23139  2.03127  4.82250  3.61407     89 v - - -
          2.68618  4.42225  2.77519  2.73123  3.46354  2.40513  3.72494  3.29354  2.67741  2.69355  4.24690  2.90347  2.73739  3.18146  2.89801  2.37887  2.77519  2.98518  4.58477  3.61503
          0.02318  4.17195  4.89430  0.61958  0.77255  0.48576  0.95510
     88   3.07450  5.38040  2.45940  0.85216  4.71965  3.38846  3.95040  4.23420  2.85469  3.80935  4.71838  2.87748  4.00817  3.14143  3.31407  3.01376  3.37954  3.85701  5.90033  4.50533     90 e - - -
          2.68618  4.42225  2.77519  2.73123  3.46354  2.40513  3.72494  3.29354  2.67741  2.69355  4.24690  2.90347  2.73739  3.18146  2.89801  2.37887  2.77519  2.98518  4.58477  3.61503
          0.02318  4.17195  4.89430  0.61958  0.77255  0.48576  0.95510
     89   2.82096  5.13026  1.22363  2.31779  4.42510  3.34809  3.80448  3.56815  2.71514  3.47746  4.33409  2.79757  3.90015  2.97220  3.22423  2.79860  3.10405  3.24897  5.69363  4.27101     91 d - - -
          2.68618  4.42225  2.77519  2.73123  3.46354  2.40513  3.72494  3.29354  2.67741  2.69355  4.24690  2.90347  2.73739  3.18146  2.89801  2.37887  2.77519  2.98518  4.58477  3.61503
          0.02318  4.17195  4.89430  0.61958  0.77255  0.48576  0.95510
     90   3.48329  4.79780  5.00699  4.47292  2.87143  4.71484  4.91733  2.15305  4.31634  0.71408  2.94052  4.72112  4.87949  4.40914  4.42375  4.08468  3.70705  2.39674  5.14697  3.95200     92 l - - -
          2.68618  4.42225  2.77519  2.73123  3.46354  2.40513  3.72494  3.29354  2.67741  2.69355  4.24690  2.90347  2.73739  3.18146  2.89801  2.37887  2.77519  2.98518  4.58477  3.61503
          0.02318  4.17195  4.89430  0.61958  0.77255  0.48576  0.95510
     91   2.60331  4.35984  3.42474  2.67355  3.50460  3.56533  3.80822  2.08411  2.59971  2.47928  3.25790  3.27629  3.94524  2.97933  3.03919  2.78269  2.56016  2.48712  4.93674  3.69692     93 i - - -
          2.68616  4.42226  2.77520  2.73124  3.46355  2.40513  3.72495  3.29348  2.67741  2.69356  4.24690  2.90347  2.73740  3.18147  2.89801  2.37885  2.77520  2.98519  4.58478  3.61496
          0.04780  3.23936  4.89430  0.63597  0.75379  0.48576  0.95510
     92   2.36673  4.29823  3.48942  3.17453  4.27219  3.10004  4.23784  3.63282  3.18153  3.35522  4.20833  3.37817  3.36252  3.50878  3.49416  2.23459  1.09337  3.16638  5.63147  4.40724     96 t - - -
          2.68618  4.42225  2.77519  2.73123  3.46354  2.40513  3.72494  3.29354  2.67741  2.69355  4.24690  2.90347  2.73739  3.18146  2.89801  2.37887  2.77519  2.98518  4.58477  3.61503
          0.02318  4.17195  4.89430  0.61958  0.77255  0.48576  0.95510
     93   2.64927  5.06081  2.76859  1.66856  4.37089  3.33659  3.47676  3.82833  2.29357  3.34615  4.11504  2.81925  3.81086  2.67040  2.56986  2.60687  2.77163  3.43354  5.10026  4.12629     97 e - - -
          2.68618  4.42225  2.77519  2.73123  3.46354  2.40513  3.72494  3.29354  2.67741  2.69355  4.24690  2.90347  2.73739  3.18146  2.89801  2.37887  2.77519  2.98518  4.58477  3.61503
          0.02318  4.17195  4.89430  0.61958  0.77255  0.48576  0.95510
     94   1.75951  4.27280  4.00788  3.49485  3.64467  3.64595  4.30679  2.22155  3.41327  2.53651  3.56181  3.73805  4.15563  3.70188  3.68942  2.96725  2.73456  1.50623  5.22139  4.00936     98 v - - -
          2.68618  4.42225  2.77519  2.73123  3.46354  2.40513  3.72494  3.29354  2.67741  2.69355  4.24690  2.90347  2.73739  3.18146  2.89801  2.37887  2.77519  2.98518  4.58477  3.61503
          0.02318  4.17195  4.89430  0.61958  0.77255  0.48576  0.95510
     95   2.60451  4.63134  3.13000  2.56867  3.60118  3.47803  3.69264  2.89930  2.22098  2.74531  3.27848  2.75187  3.86454  2.78904  2.64109  2.57653  2.70217  2.81004  5.16494  3.86986     99 k - - -
          2.68618  4.42225  2.77519  2.73123  3.46354  2.40513  3.72494  3.29354  2.67741  2.69355  4.24690  2.90347  2.73739  3.18146  2.89801  2.37887  2.77519  2.98518  4.58477  3.61503
          0.02318  4.17195  4.89430  0.61958  0.77255  0.48576  0.95510
     96   2.61780  4.63367  3.06907  2.67380  4.04481  3.36534  3.59644  3.46526  2.64386  3.10698  3.96071  3.12063  3.88581  2.80100  3.02052  2.40705  1.48437  3.13479  5.36049  4.06729    100 t - - -
          2.68618  4.42225  2.77519  2.73123  3.46354  2.40513  3.72494  3.29354  2.67741  2.69355  4.24690  2.90347  2.73739  3.18146  2.89801  2.37887  2.77519  2.98518  4.58477  3.61503
          0.02318  4.17195  4.89430  0.61958  0.77255  0.48576  0.95510
     97   3.08174  4.81647  3.81592  3.75845  4.87446  0.38741  4.84979  4.55747  3.97986  4.16992  5.15562  3.98159  4.21622  4.28088  4.17293  3.26388  3.58607  4.02772  5.87975  4.99011    101 G - - -
          2.68618  4.42225  2.77519  2.73123  3.46354  2.40513  3.72494  3.29354  2.67741  2.69355  4.24690  2.90347  2.73739  3.18146  2.89801  2.37887  2.77519  2.98518  4.58477  3.61503
          0.02318  4.17195  4.89430  0.61958  0.77255  0.48576  0.95510
     98   2.84358  5.51667  1.21445  1.98163  4.79784  3.25340  3.47983  4.30623  2.64548  3.79643  4.61890  2.77721  3.90432  2.85300  3.30838  2.85347  3.22611  3.88222  5.95684  4.47308    102 d - - -
          2.68618  4.42225  2.77519  2.73123  3.46354  2.40513  3.72494  3.29354  2.67741  2.69355  4.24690  2.90347  2.73739  3.18146  2.89801  2.37887  2.77519  2.98518  4.58477  3.61503
          0.02318  4.17195  4.89430  0.61958  0.77255  0.48576  0.95510
     99   2.65023  5.08232  2.44566  2.32356  4.39158  2.91755  2.78313  3.85855  2.37365  3.37304  4.13869  2.35421  3.80588  2.72579  2.59809  2.55310  2.88484  3.45635  5.53372  3.93790    103 e - - -
          2.68618  4.42225  2.77519  2.73123  3.46354  2.40513  3.72494  3.29354  2.67741  2.69355  4.24690  2.90347  2.73739  3.18146  2.89801  2.37887  2.77519  2.98518  4.58477  3.61503
          0.02318  4.17195  4.89430  0.61958  0.77255  0.48576  0.95510
    100   3.08174  4.81647  3.81592  3.75845  4.87446  0.38741  4.84979  4.55747  3.97986  4.16992  5.15562  3.98159  4.21622  4.28088  4.17293  3.26388  3.58607  4.02772  5.87975  4.99011    104 G - - -
          2.68618  4.42225  2.77519  2.73123  3.46354  2.40513  3.72494  3.29354  2.67741  2.69355  4.24690  2.90347  2.73739  3.18146  2.89801  2.37887  2.77519  2.98518  4.58477  3.61503
          0.02318  4.17195  4.89430  0.61958  0.77255  0.48576  0.95510
    101   3.36209  4.67808  5.00060  4.42234  2.95569  4.62293  4.90563  2.06437  4.29715  1.07500  1.72006  4.65820  4.78901  4.35121  4.38410  3.96269  3.57671  2.35053  5.17867  4.13096    105 l - - -
          2.68618  4.42225  2.77519  2.73123  3.46354  2.40513  3.72494  3.29354  2.67741  2.69355  4.24690  2.90347  2.73739  3.18146  2.89801  2.37887  2.77519  2.98518  4.58477  3.61503
          0.02318  4.17195  4.89430  0.61958  0.77255  0.48576  0.95510
    102   2.60021  4.35855  3.80599  3.33226  3.76543  3.47369  4.24478  2.66147  3.20504  2.60816  3.44843  3.59180  4.05192  3.56109  3.50075  2.85506  1.26527  2.24373  5.33541  4.10359    106 t - - -
          2.68618  4.42225  2.77519  2.73123  3.46354  2.40513  3.72494  3.29354  2.67741  2.69355  4.24690  2.90347  2.73739  3.18146  2.89801  2.37887  2.77519  2.98518  4.58477  3.61503
          0.02318  4.17195  4.89430  0.61958  0.77255  0.48576  0.95510
    103   3.43305  4.72960  5.07216  4.51399  2.54779  4.69847  4.89872  1.97524  4.38251  0.82166  2.92002  4.72920  4.85187  4.42163  4.45756  4.05251  3.64927  2.37478  5.11580  3.94731    107 l - - -
          2.68618  4.42225  2.77519  2.73123  3.46354  2.40513  3.72494  3.29354  2.67741  2.69355  4.24690  2.90347  2.73739  3.18146  2.89801  2.37887  2.77519  2.98518  4.58477  3.61503
          0.02318  4.17195  4.89430  0.61958  0.77255  0.48576  0.95510
    104   2.60625  4.16937  3.79211  2.87355  2.71903  3.65724  3.92743  2.48292  3.13543  2.35272  3.27571  3.52582  4.03069  3.39868  3.40022  2.88035  2.69144  2.12029  4.74310  2.36676    108 v - - -
          2.68618  4.42225  2.77519  2.73123  3.46354  2.40513  3.72494  3.29354  2.67741  2.69355  4.24690  2.90347  2.73739  3.18146  2.89801  2.37887  2.77519  2.98518  4.58477  3.61503
          0.02318  4.17195  4.89430  0.61958  0.77255  0.48576  0.95510
    105   3.24726  5.38728  2.66030  0.66351  4.77685  3.49460  4.12211  4.29318  3.04381  3.86632  4.83895  3.14961  4.11695  3.33893  3.47563  3.20547  3.55759  3.95019  5.89072  4.62798    109 E - - -
          2.68618  4.42225  2.77519  2.73123  3.46354  2.40513  3.72494  3.29354  2.67741  2.69355  4.24690  2.90347  2.73739  3.18146  2.89801  2.37887  2.77519  2.98518  4.58477  3.61503
          0.02318  4.17195  4.89430  0.61958  0.77255  0.48576  0.95510
    106   2.65734  4.21473  3.83956  3.26680  3.02333  3.70278  3.92617  2.58318  3.16437  1.82533  3.18924  3.56493  3.59652  3.43264  3.23255  2.97530  2.88858  2.45379  4.68424  2.18096    110 l - - -
          2.68618  4.42225  2.77519  2.73123  3.46354  2.40513  3.72494  3.29354  2.67741  2.69355  4.24690  2.90347  2.73739  3.18146  2.89801  2.37887  2.77519  2.98518  4.58477  3.61503
          0.02318  4.17195  4.89430  0.61958  0.77255  0.48576  0.95510
    107   2.43499  2.40458  3.59610  3.04230  3.24953  3.50018  3.91095  2.82400  2.97592  2.55217  3.44923  3.38674  3.94646  3.27408  3.12548  2.09889  2.65312  2.58759  4.92751  3.59328    111 s - - -
          2.68618  4.42225  2.77519  2.73123  3.46354  2.40513  3.72494  3.29354  2.67741  2.69355  4.24690  2.90347  2.73739  3.18146  2.89801  2.37887  2.77519  2.98518  4.58477  3.61503
          0.02318  4.17195  4.89430  0.61958  0.77255  0.48576  0.95510
    108   1.95354  4.32537  3.40039  3.08719  4.37472  3.07801  4.21096  3.78348  3.15209  3.46043  4.28627  3.32393  1.48794  3.45530  3.49858  1.92726  2.81976  3.26518  5.70198  4.46595    112 p - - -
          2.68618  4.42225  2.77519  2.73123  3.46354  2.40513  3.72494  3.29354  2.67741  2.69355  4.24690  2.90347  2.73739  3.18146  2.89801  2.37887  2.77519  2.98518  4.58477  3.61503
          0.02318  4.17195  4.89430  0.61958  0.77255  0.48576  0.95510
    109   3.69653  4.92988  4.77402  4.45114  1.02187  4.48535  3.58667  3.34758  4.28774  2.69109  3.95277  4.18633  4.78912  4.24042  4.30407  3.84622  3.91832  3.11977  3.72462  1.37795    113 f - - -
          2.68618  4.42225  2.77519  2.73123  3.46354  2.40513  3.72494  3.29354  2.67741  2.69355  4.24690  2.90347  2.73739  3.18146  2.89801  2.37887  2.77519  2.98518  4.58477  3.61503
          0.02318  4.17195  4.89430  0.61958  0.77255  0.48576  0.95510
    110   3.08174  4.81647  3.81592  3.75845  4.87446  0.38741  4.84979  4.55747  3.97986  4.16992  5.15562  3.98159  4.21622  4.28088  4.17293  3.26388  3.58607  4.02772  5.87975  4.99011    114 G - - -
          2.68618  4.42225  2.77519  2.73123  3.46354  2.40513  3.72494  3.29354  2.67741  2.69355  4.24690  2.90347  2.73739  3.18146  2.89801  2.37887  2.77519  2.98518  4.58477  3.61503
          0.02318  4.17195  4.89430  0.61958  0.77255  0.48576  0.95510
    111   3.18365  4.48542  4.95171  4.47113  3.69968  4.55356  5.18969  1.51352  4.35948  2.19957  3.49964  4.66998  4.87432  4.63201  4.55298  3.95713  3.45629  0.88880  5.68498  4.46703    115 v - - -
          2.68618  4.42225  2.77519  2.73123  3.46354  2.40513  3.72494  3.29354  2.67741  2.69355  4.24690  2.90347  2.73739  3.18146  2.89801  2.37887  2.77519  2.98518  4.58477  3.61503
          0.02318  4.17195  4.89430  0.61958  0.77255  0.48576  0.95510
    112   2.43747  4.38375  4.69071  4.17856  3.66220  4.29016  4.87133  1.20883  4.07914  2.29007  3.49429  4.38057  4.65572  4.34035  4.28433  3.65725  3.29077  1.37953  5.48706  4.28347    116 i - - -
          2.68618  4.42225  2.77519  2.73123  3.46354  2.40513  3.72494  3.29354  2.67741  2.69355  4.24690  2.90347  2.73739  3.18146  2.89801  2.37887  2.77519  2.98518  4.58477  3.61503
          0.02318  4.17195  4.89430  0.61958  0.77255  0.48576  0.95510
    113   2.40295  1.45237  4.09504  3.80680  4.28590  1.38413  4.59198  3.63719  3.72796  3.42356  4.31374  3.72269  3.89048  3.99861  3.91120  2.62848  2.91025  3.17116  5.65263  4.52824    117 g - - -
          2.68618  4.42225  2.77519  2.73123  3.46354  2.40513  3.72494  3.29354  2.67741  2.69355  4.24690  2.90347  2.73739  3.18146  2.89801  2.37887  2.77519  2.98518  4.58477  3.61503
          0.02318  4.17195  4.89430  0.61958  0.77255  0.48576  0.95510
    114   0.99267  3.54164  3.92841  3.52969  4.20397  3.04135  4.39658  3.50632  3.45930  3.28926  4.14290  3.53401  3.79202  3.72807  3.71772  2.16868  2.47733  3.03951  5.60659  4.42943    118 a - - -
          2.68618  4.42225  2.77519  2.73123  3.46354  2.40513  3.72494  3.29354  2.67741  2.69355  4.24690  2.90347  2.73739  3.18146  2.89801  2.37887  2.77519  2.98518  4.58477  3.61503
          0.02318  4.17195  4.89430  0.61958  0.77255  0.48576  0.95510
    115   3.21567  4.49555  5.01051  4.48988  3.57690  4.62339  5.14200  1.04304  4.38039  2.04095  3.08003  4.69784  4.88102  4.59863  4.54765  4.00078  3.46702  1.41230  5.57400  4.40798    119 i - - -
          2.68618  4.42225  2.77519  2.73123  3.46354  2.40513  3.72494  3.29354  2.67741  2.69355  4.24690  2.90347  2.73739  3.18146  2.89801  2.37887  2.77519  2.98518  4.58477  3.61503
          0.02318  4.17195  4.89430  0.61958  0.77255  0.48576  0.95510
    116   2.61306  4.88569  2.96054  2.27648  4.14186  3.44353  2.79883  3.56352  2.40190  2.96413  3.96121  2.96593  3.84673  2.46555  2.83713  2.67673  2.12533  3.23128  5.37106  4.03478    120 t - - -
          2.68618  4.42225  2.77519  2.73123  3.46354  2.40513  3.72494  3.29354  2.67741  2.69355  4.24690  2.90347  2.73739  3.18146  2.89801  2.37887  2.77519  2.98518  4.58477  3.61503
          0.02318  4.17195  4.89430  0.61958  0.77255  0.48576  0.95510
    117   3.20046  4.89611  3.84153  3.73129  4.68353  3.56723  4.77465  4.31835  3.81673  3.90723  4.97668  4.00299  0.42116  4.19579  4.01888  3.37960  3.66731  3.92717  5.77620  4.81152    121 P - - -
          2.68618  4.42225  2.77519  2.73123  3.46354  2.40513  3.72494  3.29354  2.67741  2.69355  4.24690  2.90347  2.73739  3.18146  2.89801  2.37887  2.77519  2.98518  4.58477  3.61503
          0.02318  4.17195  4.89430  0.61958  0.77255  0.48576  0.95510
    118   2.41129  2.71065  3.74539  3.21769  3.60912  3.36782  4.05654  2.88791  3.14545  2.54321  3.57766  3.46827  3.91935  3.42978  3.44378  2.09386  1.94037  2.44901  5.06959  3.85848    122 t - - -
          2.68618  4.42225  2.77519  2.73123  3.46354  2.40513  3.72494  3.29354  2.67741  2.69355  4.24690  2.90347  2.73739  3.18146  2.89801  2.37887  2.77519  2.98518  4.58477  3.61503
          0.02318  4.17195  4.89430  0.61958  0.77255  0.48576  0.95510
    119   2.57607  4.54344  3.09519  2.63710  4.21744  3.02411  4.04042  3.53266  2.91110  3.26471  4.14265  3.21896  3.89488  3.27557  3.26640  2.70769  1.15542  3.16428  5.54939  4.28564    123 t - - -
          2.68618  4.42225  2.77519  2.73123  3.46354  2.40513  3.72494  3.29354  2.67741  2.69355  4.24690  2.90347  2.73739  3.18146  2.89801  2.37887  2.77519  2.98518  4.58477  3.61503
          0.02318  4.17195  4.89430  0.61958  0.77255  0.48576  0.95510
    120   2.46774  4.71696  2.78707  2.62785  4.49354  3.20372  4.01104  3.97812  2.90546  3.60704  4.44963  1.17922  3.86971  3.21505  3.31774  2.39214  3.02007  3.50313  5.76995  4.41824    124 n - - -
          2.68618  4.42225  2.77519  2.73123  3.46354  2.40513  3.72494  3.29354  2.67741  2.69355  4.24690  2.90347  2.73739  3.18146  2.89801  2.37887  2.77519  2.98518  4.58477  3.61503
          0.02318  4.17195  4.89430  0.61958  0.77255  0.48576  0.95510
    121   3.20046  4.89611  3.84153  3.73129  4.68353  3.56723  4.77465  4.31835  3.81673  3.90723  4.97668  4.00299  0.42116  4.19579  4.01888  3.37960  3.66731  3.92717  5.77620  4.81152    125 P - - -
          2.68618  4.42225  2.77519  2.73123  3.46354  2.40513  3.72494  3.29354  2.67741  2.69355  4.24690  2.90347  2.73739  3.18146  2.89801  2.37887  2.77519  2.98518  4.58477  3.61503
          0.02318  4.17195  4.89430  0.61958  0.77255  0.48576  0.95510
    122   2.10124  2.02385  4.03968  3.57891  3.80964  3.23475  4.32609  2.91143  3.47577  2.83811  3.76790  3.62951  3.90680  3.73680  3.70652  2.64907  1.67873  2.47015  5.29683  4.11119    126 t - - -
          2.68618  4.42225  2.77519  2.73123  3.46354  2.40513  3.72494  3.29354  2.67741  2.69355  4.24690  2.90347  2.73739  3.18146  2.89801  2.37887  2.77519  2.98518  4.58477  3.61503
          0.02318  4.17195  4.89430  0.61958  0.77255  0.48576  0.95510
    123   1.94668  4.06804  3.01053  1.60587  4.15657  3.35258  3.80437  3.47297  2.62738  3.16877  4.01434  3.06078  3.85866  2.97769  3.05983  2.67187  2.89950  3.13445  5.44731  4.13076    127 e - - -
          2.68618  4.42225  2.77519  2.73123  3.46354  2.40513  3.72494  3.29354  2.67741  2.69355  4.24690  2.90347  2.73739  3.18146  2.89801  2.37887  2.77519  2.98518  4.58477  3.61503
          0.02318  4.17195  4.89430  0.61958  0.77255  0.48576  0.95510
    124   2.36743  4.28386  3.55711  3.28296  4.29053  3.09147  4.32075  3.60059  3.27681  3.38214  4.26248  3.43681  3.83169  3.61249  3.56028  2.17472  1.02274  3.14097  5.67265  4.44589    128 t - - -
          2.68618  4.42225  2.77519  2.73123  3.46354  2.40513  3.72494  3.29354  2.67741  2.69355  4.24690  2.90347  2.73739  3.18146  2.89801  2.37887  2.77519  2.98518  4.58477  3.61503
          0.02318  4.17195  4.89430  0.61958  0.77255  0.48576  0.95510
    125   2.93706  4.47278  4.83082  4.25954  3.12148  4.40758  4.75668  1.49787  4.13652  1.28820  2.65677  4.45597  4.65586  4.26632  4.25227  3.73977  3.36793  2.02073  5.16745  4.06273    129 l - - -
          2.68618  4.42225  2.77519  2.73123  3.46354  2.40513  3.72494  3.29354  2.67741  2.69355  4.24690  2.90347  2.73739  3.18146  2.89801  2.37887  2.77519  2.98518  4.58477  3.61503
          0.02318  4.17195  4.89430  0.61958  0.77255  0.48576  0.95510
    126   3.21929  4.53493  4.93462  4.47166  3.60452  4.54008  5.16824  0.88986  4.33168  2.07134  3.41745  4.67051  4.86797  4.60272  4.51088  3.95732  3.49656  1.60328  5.62507  4.41445    130 i - - -
          2.68618  4.42225  2.77519  2.73123  3.46354  2.40513  3.72494  3.29354  2.67741  2.69355  4.24690  2.90347  2.73739  3.18146  2.89801  2.37887  2.77519  2.98518  4.58477  3.61503
          0.02318  4.17195  4.89430  0.61958  0.77255  0.48576  0.95510
    127   2.55049  3.08302  3.15449  2.67585  3.96932  3.35016  3.51106  3.39885  2.66587  3.04573  3.88776  1.92317  3.85256  3.01755  3.07651  2.12082  2.85426  3.06616  5.30252  4.00226    131 n - - -
          2.68618  4.42225  2.77519  2.73123  3.46354  2.40513  3.72494  3.29354  2.67741  2.69355  4.24690  2.90347  2.73739  3.18146  2.89801  2.37887  2.77519  2.98518  4.58477  3.61503
          0.02318  4.17195  4.89430  0.61958  0.77255  0.48576  0.95510
    128   2.91802  5.12439  2.67372  2.49055  4.08107  3.41596  2.96548  4.00881  2.65467  3.53938  4.42080  1.20813  3.97645  3.05188  3.04714  2.90649  3.20839  3.64180  5.42594  3.94347    132 n - - -
          2.68618  4.42225  2.77519  2.73123  3.46354  2.40513  3.72494  3.29354  2.67741  2.69355  4.24690  2.90347  2.73739  3.18146  2.89801  2.37887  2.77519  2.98518  4.58477  3.61503
          0.02318  4.17195  4.89430  0.61958  0.77255  0.48576  0.95510
    129   2.31102  4.29298  3.54838  3.09548  4.06660  3.02218  4.11302  3.40261  3.06901  3.13450  3.98762  3.34937  3.82086  3.37836  3.41704  1.63046  1.76014  2.54784  5.44400  4.21432    133 s - - -
          2.68618  4.42225  2.77519  2.73123  3.46354  2.40513  3.72494  3.29354  2.67741  2.69355  4.24690  2.90347  2.73739  3.18146  2.89801  2.37887  2.77519  2.98518  4.58477  3.61503
          0.02318  4.17195  4.89430  0.61958  0.77255  0.48576  0.95510
    130   3.24498  4.57847  4.85031  4.39631  3.50580  4.50432  5.05668  0.86357  4.20154  1.99081  3.25139  4.60899  4.83457  4.50213  4.37382  3.92969  3.52014  1.81691  5.51265  4.28158    134 i - - -
          2.68618  4.42225  2.77519  2.73123  3.46354  2.40513  3.72494  3.29354  2.67741  2.69355  4.24690  2.90347  2.73739  3.18146  2.89801  2.37887  2.77519  2.98518  4.58477  3.61503
          0.02318  4.17195  4.89430  0.61958  0.77255  0.48576  0.95510
    131   2.08701  3.08100  3.80628  3.40780  4.29494  1.60544  4.34924  3.70134  3.37360  3.39788  4.22108  3.46939  3.77018  3.64463  3.66664  1.54293  2.75231  3.17145  5.66138  4.47303    135 s - - -
          2.68618  4.42225  2.77519  2.73123  3.46354  2.40513  3.72494  3.29354  2.67741  2.69355  4.24690  2.90347  2.73739  3.18146  2.89801  2.37887  2.77519  2.98518  4.58477  3.61503
          0.02318  4.17195  4.89430  0.61958  0.77255  0.48576  0.95510
    132   3.15698  4.62275  4.73268  4.16722  3.17701  4.44927  4.75979  2.11570  4.00579  1.36844  1.42614  4.43487  4.68364  4.18330  4.16123  3.78368  3.47475  2.30366  5.18452  4.09133    136 l - - -
          2.68618  4.42225  2.77519  2.73123  3.46354  2.40513  3.72494  3.29354  2.67741  2.69355  4.24690  2.90347  2.73739  3.18146  2.89801  2.37887  2.77519  2.98518  4.58477  3.61503
          0.02318  4.17195  4.89430  0.61958  0.77255  0.48576  0.95510
    133   3.35342  4.63961  5.06856  4.52742  3.29186  4.69648  5.08657  1.42233  4.38718  1.07645  3.07744  4.75623  4.88872  4.51747  4.50380  4.06807  3.58779  1.93724  5.38188  4.28806    137 l - - -
          2.68618  4.42225  2.77519  2.73123  3.46354  2.40513  3.72494  3.29354  2.67741  2.69355  4.24690  2.90347  2.73739  3.18146  2.89801  2.37887  2.77519  2.98518  4.58477  3.61503
          0.02318  4.17195  4.89430  0.61958  0.77255  0.48576  0.95510
    134   1.06139  4.21786  3.74250  3.36159  4.15700  3.10421  4.31280  3.37373  3.32655  3.21039  4.09251  3.47890  3.82505  3.61958  3.61735  2.15582  2.73899  2.57023  5.56857  4.36529    138 a - - -
          2.68618  4.42225  2.77519  2.73123  3.46354  2.40513  3.72494  3.29354  2.67741  2.69355  4.24690  2.90347  2.73739  3.18146  2.89801  2.37887  2.77519  2.98518  4.58477  3.61503
          0.02318  4.17195  4.89430  0.61958  0.77255  0.48576  0.95510
    135   1.13924  4.26161  3.57665  3.35008  4.48752  1.62507  4.42600  3.86496  3.45253  3.59507  4.43321  3.45880  3.80536  3.71832  3.74144  2.51488  2.83733  3.29843  5.82486  4.64071    139 a - - -
          2.68618  4.42225  2.77519  2.73123  3.46354  2.40513  3.72494  3.29354  2.67741  2.69355  4.24690  2.90347  2.73739  3.18146  2.89801  2.37887  2.77519  2.98518  4.58477  3.61503
          0.02318  4.17195  4.89430  0.61958  0.77255  0.48576  0.95510
    136   3.08174  4.81647  3.81592  3.75845  4.87446  0.38741  4.84979  4.55747  3.97986  4.16992  5.15562  3.98159  4.21622  4.28088  4.17293  3.26388  3.58607  4.02772  5.87975  4.99011    140 G - - -
          2.68618  4.42225  2.77519  2.73123  3.46354  2.40513  3.72494  3.29354  2.67741  2.69355  4.24690  2.90347  2.73739  3.18146  2.89801  2.37887  2.77519  2.98518  4.58477  3.61503
          0.02318  4.17195  4.89430  0.61958  0.77255  0.48576  0.95510
    137   3.00535  4.99285  2.92360  2.84499  4.40739  3.41250  4.20989  4.19495  3.14601  3.80974  4.77148  0.72004  4.08363  3.49224  3.50322  3.06667  3.40257  3.78570  5.67853  4.34124    141 n - - -
          2.68618  4.42225  2.77519  2.73123  3.46354  2.40513  3.72494  3.29354  2.67741  2.69355  4.24690  2.90347  2.73739  3.18146  2.89801  2.37887  2.77519  2.98518  4.58477  3.61503
          0.02318  4.17195  4.89430  0.61958  0.77255  0.48576  0.95510
    138   1.82225  4.28299  3.56369  3.10225  4.09300  2.88041  4.11940  3.46348  3.07976  3.16765  4.01032  3.34701  3.80723  3.38136  3.43182  1.99213  1.70500  2.74817  5.46260  4.23454    142 t - - -
          2.68618  4.42225  2.77519  2.73123  3.46354  2.40513  3.72494  3.29354  2.67741  2.69355  4.24690  2.90347  2.73739  3.18146  2.89801  2.37887  2.77519  2.98518  4.58477  3.61503
          0.02318  4.17195  4.89430  0.61958  0.77255  0.48576  0.95510
    139   2.58991  4.39702  4.65774  4.16000  3.70426  4.25588  4.89153  1.66578  4.05815  2.32209  3.53221  4.36443  4.64793  4.33679  4.27566  3.63354  3.29612  0.97350  5.53956  4.32755    143 v - - -
          2.68618  4.42225  2.77519  2.73123  3.46354  2.40513  3.72494  3.29354  2.67741  2.69355  4.24690  2.90347  2.73739  3.18146  2.89801  2.37887  2.77519  2.98518  4.58477  3.61503
          0.02318  4.17195  4.89430  0.61958  0.77255  0.48576  0.95510
    140   2.94413  4.30731  4.61002  4.04576  2.93190  4.17870  4.50508  1.67693  3.91885  2.03362  3.24033  4.21417  4.49275  4.10754  4.06005  3.50088  3.18116  1.27498  5.01652  3.42647    144 v - - -
          2.68618  4.42225  2.77519  2.73123  3.46354  2.40513  3.72494  3.29354  2.67741  2.69355  4.24690  2.90347  2.73739  3.18146  2.89801  2.37887  2.77519  2.98518  4.58477  3.61503
          0.02318  4.17195  4.89430  0.61958  0.77255  0.48576  0.95510
    141   2.72892  4.38003  3.65367  3.10626  2.01224  3.69878  2.50691  2.55983  3.02612  2.44708  3.48121  3.00108  4.07414  3.32080  3.33811  2.96284  2.96060  2.65451  4.54826  3.08621    145 f - - -
          2.68618  4.42225  2.77519  2.73123  3.46354  2.40513  3.72494  3.29354  2.67741  2.69355  4.24690  2.90347  2.73739  3.18146  2.89801  2.37887  2.77519  2.98518  4.58477  3.61503
          0.02318  4.17195  4.89430  0.61958  0.77255  0.48576  0.95510
    142   2.23952  1.76751  4.00754  3.60050  4.01533  3.09749  4.38592  3.28651  3.49971  3.10105  3.98989  3.58616  3.82963  3.76735  3.72838  1.47946  2.77564  2.72288  5.46104  4.27388    146 s - - -
          2.68618  4.42225  2.77519  2.73123  3.46354  2.40513  3.72494  3.29354  2.67741  2.69355  4.24690  2.90347  2.73739  3.18146  2.89801  2.37887  2.77519  2.98518  4.58477  3.61503
          0.02318  4.17195  4.89430  0.61958  0.77255  0.48576  0.95510
    143   3.20046  4.89611  3.84153  3.73129  4.68353  3.56723  4.77465  4.31835  3.81673  3.90723  4.97668  4.00299  0.42116  4.19579  4.01888  3.37960  3.66731  3.92717  5.77620  4.81152    147 P - - -
          2.68618  4.42225  2.77519  2.73123  3.46354  2.40513  3.72494  3.29354  2.67741  2.69355  4.24690  2.90347  2.73739  3.18146  2.89801  2.37887  2.77519  2.98518  4.58477  3.61503
          0.02318  4.17195  4.89430  0.61958  0.77255  0.48576  0.95510
    144   2.88629  4.94171  2.90959  2.67757  3.72305  3.45882  1.25868  3.83433  2.62636  3.38747  4.29824  2.92777  4.01360  3.11764  2.94771  2.79876  3.18981  3.49520  5.15059  3.63678    148 h - - -
          2.68618  4.42225  2.77519  2.73123  3.46354  2.40513  3.72494  3.29354  2.67741  2.69355  4.24690  2.90347  2.73739  3.18146  2.89801  2.37887  2.77519  2.98518  4.58477  3.61503
          0.02318  4.17195  4.89430  0.61958  0.77255  0.48576  0.95510
    145   3.20046  4.89611  3.84153  3.73129  4.68353  3.56723  4.77465  4.31835  3.81673  3.90723  4.97668  4.00299  0.42116  4.19579  4.01888  3.37960  3.66731  3.92717  5.77620  4.81152    149 P - - -
          2.68618  4.42225  2.77519  2.73123  3.46354  2.40513  3.72494  3.29354  2.67741  2.69355  4.24690  2.90347  2.73739  3.18146  2.89801  2.37887  2.77519  2.98518  4.58477  3.61503
          0.02318  4.17195  4.89430  0.61958  0.77255  0.48576  0.95510
    146   3.00119  4.97938  3.50350  3.01485  4.56925  2.85528  3.92491  4.02559  2.33908  3.54733  4.43581  3.39244  4.09578  3.10457  0.91341  3.06952  3.28637  3.66366  5.57387  4.41051    150 r - - -
          2.68618  4.42225  2.77519  2.73123  3.46354  2.40513  3.72494  3.29354  2.67741  2.69355  4.24690  2.90347  2.73739  3.18146  2.89801  2.37887  2.77519  2.98518  4.58477  3.61503
          0.02318  4.17195  4.89430  0.61958  0.77255  0.48576  0.95510
    147   0.65563  4.37052  3.79498  3.61313  4.37847  3.18474  4.59561  3.55103  3.63795  3.41774  4.42481  3.67794  3.95333  3.95282  3.85975  2.72253  3.02130  3.15177  5.77444  4.61257    151 A - - -
          2.68618  4.42225  2.77519  2.73123  3.46354  2.40513  3.72494  3.29354  2.67741  2.69355  4.24690  2.90347  2.73739  3.18146  2.89801  2.37887  2.77519  2.98518  4.58477  3.61503
          0.02318  4.17195  4.89430  0.61958  0.77255  0.48576  0.95510
    148   2.54244  4.21833  3.51085  2.94058  3.46205  3.60000  3.85324  2.42089  2.18357  2.44083  2.90636  3.34178  3.97771  3.18670  3.10101  2.84850  2.75005  2.24338  4.91772  3.68618    152 k - - -
          2.68618  4.42225  2.77519  2.73123  3.46354  2.40513  3.72494  3.29354  2.67741  2.69355  4.24690  2.90347  2.73739  3.18146  2.89801  2.37887  2.77519  2.98518  4.58477  3.61503
          0.02318  4.17195  4.89430  0.61958  0.77255  0.48576  0.95510
    149   2.73822  5.16993  2.82380  2.14959  4.51573  3.37007  3.62299  3.96917  1.72501  3.45129  4.22527  2.37508  3.85497  2.63723  2.47048  2.66719  2.96339  3.56423  5.57718  4.21122    153 k - - -
          2.68618  4.42225  2.77519  2.73123  3.46354  2.40513  3.72494  3.29354  2.67741  2.69355  4.24690  2.90347  2.73739  3.18146  2.89801  2.37887  2.77519  2.98518  4.58477  3.61503
          0.02318  4.17195  4.89430  0.61958  0.77255  0.48576  0.95510
    150   2.62434  4.27708  4.05574  3.62662  3.76643  3.55202  4.43766  2.36879  3.52364  2.63401  3.68695  3.79094  4.14486  3.83573  3.76781  2.84426  2.21982  1.15272  5.36498  4.14882    154 v - - -
          2.68618  4.42225  2.77519  2.73123  3.46354  2.40513  3.72494  3.29354  2.67741  2.69355  4.24690  2.90347  2.73739  3.18146  2.89801  2.37887  2.77519  2.98518  4.58477  3.61503
          0.02318  4.17195  4.89430  0.61958  0.77255  0.48576  0.95510
    151   2.34289  4.28852  3.50659  3.24924  4.41174  3.05254  4.33152  3.79502  3.28741  3.52396  4.37539  3.40672  3.80672  3.60553  3.58614  0.94810  2.33180  3.26317  5.76378  4.53273    155 s - - -
          2.68618  4.42225  2.77519  2.73123  3.46354  2.40513  3.72494  3.29354  2.67741  2.69355  4.24690  2.90347  2.73739  3.18146  2.89801  2.37887  2.77519  2.98518  4.58477  3.61503
          0.02318  4.17195  4.89430  0.61958  0.77255  0.48576  0.95510
    152   2.62065  4.77349  3.07986  2.51675  4.00407  3.47394  3.45824  2.61246  2.09858  2.87199  3.85011  2.83045  3.86104  2.33892  2.80785  2.69205  2.77160  3.07205  5.27380  3.96406    156 k - - -
          2.68618  4.42225  2.77519  2.73123  3.46354  2.40513  3.72494  3.29354  2.67741  2.69355  4.24690  2.90347  2.73739  3.18146  2.89801  2.37887  2.77519  2.98518  4.58477  3.61503
          0.02318  4.17195  4.89430  0.61958  0.77255  0.48576  0.95510
    153   2.59960  4.17815  3.75244  3.17727  2.76958  3.64181  3.66590  2.57611  2.66913  2.23254  3.07553  3.49435  4.01530  3.36295  3.16166  2.90814  2.80467  2.42043  4.15576  2.44327    157 l - - -
          2.68618  4.42225  2.77519  2.73123  3.46354  2.40513  3.72494  3.29354  2.67741  2.69355  4.24690  2.90347  2.73739  3.18146  2.89801  2.37887  2.77519  2.98518  4.58477  3.61503
          0.02318  4.17195  4.89430  0.61958  0.77255  0.48576  0.95510
    154   2.81614  4.37552  4.53550  3.98077  3.40580  4.19959  4.60764  1.91852  3.86279  1.32411  3.26130  4.21202  4.52491  4.09086  4.05346  3.52761  2.97731  1.58638  5.20280  4.03929    158 l - - -
          2.68618  4.42225  2.77519  2.73123  3.46354  2.40513  3.72494  3.29354  2.67741  2.69355  4.24690  2.90347  2.73739  3.18146  2.89801  2.37887  2.77519  2.98518  4.58477  3.61503
          0.02318  4.17195  4.89430  0.61958  0.77255  0.48576  0.95510
    155   2.83354  4.31888  4.18283  3.62943  3.49748  3.96673  4.37794  1.92733  3.53482  2.28288  3.16984  3.91561  4.34341  3.81048  3.79248  3.27764  1.86718  1.55652  5.15857  3.95591    159 v - - -
          2.68618  4.42225  2.77519  2.73123  3.46354  2.40513  3.72494  3.29354  2.67741  2.69355  4.24690  2.90347  2.73739  3.18146  2.89801  2.37887  2.77519  2.98518  4.58477  3.61503
          0.02318  4.17195  4.89430  0.61958  0.77255  0.48576  0.95510
    156   2.63163  5.08730  2.69920  2.11256  4.41130  3.25517  3.59196  3.88094  2.03457  3.38144  4.13624  2.77646  3.79520  2.49319  2.66471  2.45918  2.55231  3.39092  5.53013  4.13408    160 k - - -
          2.68618  4.42225  2.77519  2.73123  3.46354  2.40513  3.72494  3.29354  2.67741  2.69355  4.24690  2.90347  2.73739  3.18146  2.89801  2.37887  2.77519  2.98518  4.58477  3.61503
          0.02318  4.17195  4.89430  0.61958  0.77255  0.48576  0.95510
    157   2.72648  4.20665  4.23373  3.65353  3.25599  3.90291  4.22193  1.72450  3.27327  1.82472  2.43582  3.87865  4.24881  3.75507  3.71130  3.19912  2.80072  2.08536  4.87943  3.70112    161 i - - -
          2.68618  4.42225  2.77519  2.73123  3.46354  2.40513  3.72494  3.29354  2.67741  2.69355  4.24690  2.90347  2.73739  3.18146  2.89801  2.37887  2.77519  2.98518  4.58477  3.61503
          0.02318  4.17195  4.89430  0.61958  0.77255  0.48576  0.95510
    158   3.33117  4.61904  5.05343  4.49797  3.26978  4.67060  5.03552  1.22335  4.36022  1.29909  2.69301  4.72261  4.85785  4.47899  4.47002  4.03047  3.55988  2.03338  5.33953  4.25736    162 i - - -
          2.68618  4.42225  2.77519  2.73123  3.46354  2.40513  3.72494  3.29354  2.67741  2.69355  4.24690  2.90347  2.73739  3.18146  2.89801  2.37887  2.77519  2.98518  4.58477  3.61503
          0.02318  4.17195  4.89430  0.61958  0.77255  0.48576  0.95510
    159   2.66830  4.83893  2.82117  2.53511  4.39709  3.30324  3.84211  3.88073  2.63283  3.45746  4.28086  1.53704  3.87141  3.01282  2.85707  2.00811  2.99612  3.46256  5.62255  4.27399    163 n - - -
          2.68618  4.42225  2.77519  2.73123  3.46354  2.40513  3.72494  3.29354  2.67741  2.69355  4.24690  2.90347  2.73739  3.18146  2.89801  2.37887  2.77519  2.98518  4.58477  3.61503
          0.02318  4.17195  4.89430  0.61958  0.77255  0.48576  0.95510
    160   2.64320  5.05486  2.82430  2.20157  4.37319  3.41697  3.52572  3.51158  1.80533  3.34049  4.10638  2.76466  3.81038  2.53212  2.56259  2.62207  2.80704  3.31373  5.49579  4.11986    164 k - - -
          2.68618  4.42225  2.77519  2.73123  3.46354  2.40513  3.72494  3.29354  2.67741  2.69355  4.24690  2.90347  2.73739  3.18146  2.89801  2.37887  2.77519  2.98518  4.58477  3.61503
          0.02318  4.17195  4.89430  0.61958  0.77255  0.48576  0.95510
    161   1.60406  4.26569  3.75969  3.23035  3.60677  3.51585  4.09733  2.28436  3.16378  2.59687  3.55043  3.52632  4.01862  3.45900  3.47388  2.74339  2.48239  2.14590  5.10692  3.88826    165 a - - -
          2.68618  4.42225  2.77519  2.73123  3.46354  2.40513  3.72494  3.29354  2.67741  2.69355  4.24690  2.90347  2.73739  3.18146  2.89801  2.37887  2.77519  2.98518  4.58477  3.61503
          0.02318  4.17195  4.89430  0.61958  0.77255  0.48576  0.95510
    162   3.08747  4.50847  4.95222  4.41105  3.42166  4.55967  4.99890  1.33111  4.29241  1.36554  3.21857  4.62032  4.80576  4.46838  4.43607  3.91942  3.45082  1.66114  5.40767  4.27854    166 i - - -
          2.68618  4.42225  2.77519  2.73123  3.46354  2.40513  3.72494  3.29354  2.67741  2.69355  4.24690  2.90347  2.73739  3.18146  2.89801  2.37887  2.77519  2.98518  4.58477  3.61503
          0.02318  4.17195  4.89430  0.61958  0.77255  0.48576  0.95510
    163   2.53027  4.56782  3.15222  2.24559  3.40789  3.49164  3.64877  3.03275  2.55579  2.72362  3.27838  3.09770  3.87729  2.92930  2.58189  2.57318  2.76998  2.54400  5.11257  3.72216    167 e - - -
          2.68618  4.42225  2.77519  2.73123  3.46354  2.40513  3.72494  3.29354  2.67741  2.69355  4.24690  2.90347  2.73739  3.18146  2.89801  2.37887  2.77519  2.98518  4.58477  3.61503
          0.02318  4.17195  4.89430  0.61958  0.77255  0.48576  0.95510
    164   2.59636  5.26921  2.11819  1.62299  4.58227  3.35734  3.67548  4.06898  2.38526  3.56068  4.33505  2.74058  3.83946  2.70413  2.94107  2.48600  3.00838  3.64571  5.71034  4.27804    168 e - - -
          2.68618  4.42225  2.77519  2.73123  3.46354  2.40513  3.72494  3.29354  2.67741  2.69355  4.24690  2.90347  2.73739  3.18146  2.89801  2.37887  2.77519  2.98518  4.58477  3.61503
          0.02318  4.17195  4.89430  0.61958  0.77255  0.48576  0.95510
    165   2.16517  4.34811  3.42525  2.85924  3.49303  3.49864  3.76657  2.46324  2.64832  2.51333  3.45201  3.16784  3.94154  3.12300  3.01617  2.71573  2.63565  2.27697  4.92766  3.57895    169 a - - -
          2.68618  4.42225  2.77519  2.73123  3.46354  2.40513  3.72494  3.29354  2.67741  2.69355  4.24690  2.90347  2.73739  3.18146  2.89801  2.37887  2.77519  2.98518  4.58477  3.61503
          0.02318  4.17195  4.89430  0.61958  0.77255  0.48576  0.95510
    166   2.41046  2.23517  3.76556  3.27194  3.22536  1.93062  4.11208  3.05410  3.20944  2.79204  3.67928  3.47218  3.87876  3.48548  3.49906  2.33491  2.68686  2.74891  5.14631  3.93287    170 g - - -
          2.68618  4.42225  2.77519  2.73123  3.46354  2.40513  3.72494  3.29354  2.67741  2.69355  4.24690  2.90347  2.73739  3.18146  2.89801  2.37887  2.77519  2.98518  4.58477  3.61503
          0.02318  4.17195  4.89430  0.61958  0.77255  0.48576  0.95510
    167   1.44725  4.29423  3.41216  3.18725  4.47113  1.38827  4.32887  3.88337  3.32555  3.58020  4.40433  3.20316  3.79527  3.59749  3.64729  2.51076  2.83231  3.31699  5.80327  4.58531    171 g - - -
          2.68618  4.42225  2.77519  2.73123  3.46354  2.40513  3.72494  3.29354  2.67741  2.69355  4.24690  2.90347  2.73739  3.18146  2.89801  2.37887  2.77519  2.98518  4.58477  3.61503
          0.02318  4.17195  4.89430  0.61958  0.77255  0.48576  0.95510
    168   2.78014  4.41621  3.86451  3.42759  3.59144  3.70371  4.29181  1.46557  3.32392  2.41160  3.54666  3.72456  2.03609  3.66752  3.59619  3.09251  3.09212  2.31648  5.21729  3.98106    172 i - - -
          2.68618  4.42225  2.77519  2.73123  3.46354  2.40513  3.72494  3.29354  2.67741  2.69355  4.24690  2.90347  2.73739  3.18146  2.89801  2.37887  2.77519  2.98518  4.58477  3.61503
          0.02318  4.17195  4.89430  0.61958  0.77255  0.48576  0.95510
    169   2.54335  4.22942  2.17498  2.13756  4.34665  3.34020  3.49446  3.80764  2.27919  3.22396  4.09106  2.72903  3.57911  2.70694  2.70532  2.57989  2.82604  3.40956  5.49402  4.10542    173 e - - -
          2.68618  4.42225  2.77519  2.73123  3.46354  2.40513  3.72494  3.29354  2.67741  2.69355  4.24690  2.90347  2.73739  3.18146  2.89801  2.37887  2.77519  2.98518  4.58477  3.61503
          0.02318  4.17195  4.89430  0.61958  0.77255  0.48576  0.95510
    170   2.93853  5.13548  2.43402  2.47268  4.54484  3.33040  3.99845  4.18979  2.96245  3.78238  4.67514  0.95410  3.97885  3.21433  3.42627  2.93151  3.29094  3.77128  5.80881  4.39537    174 n - - -
          2.68618  4.42225  2.77519  2.73123  3.46354  2.40513  3.72494  3.29354  2.67741  2.69355  4.24690  2.90347  2.73739  3.18146  2.89801  2.37887  2.77519  2.98518  4.58477  3.61503
          0.02318  4.17195  4.89430  0.61958  0.77255  0.48576  0.95510
    171   3.40200  4.71674  5.00301  4.43451  3.15453  4.67683  4.98643  2.11477  4.29558  0.81682  2.52393  4.69760  4.83944  4.38653  4.40717  4.02666  3.62169  2.13617  5.26636  4.22644    175 l - - -
          2.68618  4.42225  2.77519  2.73123  3.46354  2.40513  3.72494  3.29354  2.67741  2.69355  4.24690  2.90347  2.73739  3.18146  2.89801  2.37887  2.77519  2.98518  4.58477  3.61503
          0.02318  4.17195  4.89430  0.61958  0.77255  0.48576  0.95510
    172   3.21067  4.48705  5.03750  4.55133  3.70462  4.63142  5.25634  1.21025  4.44930  2.18605  3.49055  4.74534  4.92272  4.70587  4.63238  4.03412  3.47637  1.07466  5.71065  4.50404    176 v - - -
          2.68618  4.42225  2.77519  2.73123  3.46354  2.40513  3.72494  3.29354  2.67741  2.69355  4.24690  2.90347  2.73739  3.18146  2.89801  2.37887  2.77519  2.98518  4.58477  3.61503
          0.02318  4.17195  4.89430  0.61958  0.77255  0.48576  0.95510
    173   2.35175  4.23465  3.89249  3.43103  3.75094  3.41231  4.27005  2.62179  3.35482  2.71718  3.68780  3.62227  4.01125  3.64859  3.62639  2.64596  1.97831  1.42983  5.26830  4.06098    177 v - - -
          2.68618  4.42225  2.77519  2.73123  3.46354  2.40513  3.72494  3.29354  2.67741  2.69355  4.24690  2.90347  2.73739  3.18146  2.89801  2.37887  2.77519  2.98518  4.58477  3.61503
          0.02318  4.17195  4.89430  0.61958  0.77255  0.48576  0.95510
    174   2.46449  3.49861  3.78634  3.24354  3.48143  3.47977  4.03235  2.73093  3.15361  2.53070  2.43144  3.51073  3.97452  3.43896  3.43412  2.66889  1.75130  2.49970  4.96558  3.75719    178 t - - -
          2.68618  4.42225  2.77519  2.73123  3.46354  2.40513  3.72494  3.29354  2.67741  2.69355  4.24690  2.90347  2.73739  3.18146  2.89801  2.37887  2.77519  2.98518  4.58477  3.61503
          0.02318  4.17195  4.89430  0.61958  0.77255  0.48576  0.95510
    175   2.94143  4.34260  4.48565  3.92984  3.41160  4.14929  4.55025  1.93445  3.80693  1.55535  3.28631  4.15789  4.19980  4.04491  3.99956  3.47409  2.99201  1.35906  5.16728  3.99091    179 v - - -
          2.68618  4.42225  2.77519  2.73123  3.46354  2.40513  3.72494  3.29354  2.67741  2.69355  4.24690  2.90347  2.73739  3.18146  2.89801  2.37887  2.77519  2.98518  4.58477  3.61503
          0.02318  4.17195  4.89430  0.61958  0.77255  0.48576  0.95510
    176   2.54248  5.11280  2.34853  2.14117  4.44283  3.30110  3.27934  3.91893  2.14851  3.41001  4.07087  2.62550  3.79283  2.67439  2.55099  2.51760  2.86717  3.49581  5.55147  4.14803    180 e - - -
          2.68618  4.42225  2.77519  2.73123  3.46354  2.40513  3.72494  3.29354  2.67741  2.69355  4.24690  2.90347  2.73739  3.18146  2.89801  2.37887  2.77519  2.98518  4.58477  3.61503
          0.02318  4.17195  4.89430  0.61958  0.77255  0.48576  0.95510
    177   2.79771  5.22466  2.54042  1.35934  4.53846  3.37359  3.70676  4.00142  2.32345  3.52112  4.31993  2.67701  3.86847  2.84236  2.99283  2.61949  2.97914  3.49204  5.68806  4.28251    181 e - - -
          2.68618  4.42225  2.77519  2.73123  3.46354  2.40513  3.72494  3.29354  2.67741  2.69355  4.24690  2.90347  2.73739  3.18146  2.89801  2.37887  2.77519  2.98518  4.58477  3.61503
          0.02318  4.17195  4.89430  0.61958  0.77255  0.48576  0.95510
    178   2.44345  3.03465  3.44061  2.93128  3.90613  3.26915  3.96146  3.19084  2.89451  2.97597  3.83065  3.02197  2.10688  3.21597  3.26832  1.95476  2.68854  2.94651  5.28443  4.03732    182 s - - -
          2.68618  4.42225  2.77519  2.73123  3.46354  2.40513  3.72494  3.29354  2.67741  2.69355  4.24690  2.90347  2.73739  3.18146  2.89801  2.37887  2.77519  2.98518  4.58477  3.61503
          0.02318  4.17195  4.89430  0.61958  0.77255  0.48576  0.95510
    179   2.60374  4.57174  3.18707  2.64701  3.79885  3.47059  3.74297  3.17281  2.54452  2.51778  3.34350  2.79882  3.88398  2.95808  3.00748  1.83234  2.72538  2.89862  5.15559  3.87420    183 s - - -
          2.68618  4.42225  2.77519  2.73123  3.46354  2.40513  3.72494  3.29354  2.67741  2.69355  4.24690  2.90347  2.73739  3.18146  2.89801  2.37887  2.77519  2.98518  4.58477  3.61503
          0.02318  4.17195  4.89430  0.61958  0.77255  0.48576  0.95510
    180   3.26561  4.56876  5.00391  4.43406  2.97555  4.56645  4.90067  1.30011  4.30964  1.37840  2.41447  4.63055  4.76847  4.39267  4.39685  3.91090  3.48984  2.10591  5.21510  4.13140    184 i - - -
          2.68618  4.42225  2.77519  2.73123  3.46354  2.40513  3.72494  3.29354  2.67741  2.69355  4.24690  2.90347  2.73739  3.18146  2.89801  2.37887  2.77519  2.98518  4.58477  3.61503
          0.02318  4.17195  4.89430  0.61958  0.77255  0.48576  0.95510
    181   2.34846  5.03080  2.79253  1.83131  4.33333  2.95679  3.62889  3.73000  2.26018  3.32255  4.10186  2.88832  3.81550  2.65231  2.88027  2.53162  2.71074  3.40201  5.50388  4.12278    185 e - - -
          2.68618  4.42225  2.77519  2.73123  3.46354  2.40513  3.72494  3.29354  2.67741  2.69355  4.24690  2.90347  2.73739  3.18146  2.89801  2.37887  2.77519  2.98518  4.58477  3.61503
          0.02318  4.17195  4.89430  0.61958  0.77255  0.48576  0.95510
    182   2.38696  3.80987  3.39657  2.83129  3.22234  3.55222  3.79940  2.87615  2.62509  2.58171  3.18287  2.46734  3.93410  3.10286  3.16338  2.68915  2.82635  2.58003  4.94008  2.89963    186 a - - -
          2.68618  4.42225  2.77519  2.73123  3.46354  2.40513  3.72494  3.29354  2.67741  2.69355  4.24690  2.90347  2.73739  3.18146  2.89801  2.37887  2.77519  2.98518  4.58477  3.61503
          0.02318  4.17195  4.89430  0.61958  0.77255  0.48576  0.95510
    183   2.51827  4.30947  3.80114  3.27398  3.60881  3.61004  4.14644  2.12778  3.18664  2.48793  3.53703  3.58482  4.08955  3.50172  3.49305  2.87958  1.57916  2.20449  5.14689  3.92521    187 t - - -
          2.68618  4.42225  2.77519  2.73123  3.46354  2.40513  3.72494  3.29354  2.67741  2.69355  4.24690  2.90347  2.73739  3.18146  2.89801  2.37887  2.77519  2.98518  4.58477  3.61503
          0.02318  4.17195  4.89430  0.61958  0.77255  0.48576  0.95510
    184   2.66191  5.11621  2.66787  2.25148  4.44399  3.40124  3.60345  3.91133  2.08048  3.31474  4.16693  2.21158  3.81067  2.37891  2.64797  2.62897  2.75668  3.49867  5.55092  4.15913    188 k - - -
          2.68618  4.42225  2.77519  2.73123  3.46354  2.40513  3.72494  3.29354  2.67741  2.69355  4.24690  2.90347  2.73739  3.18146  2.89801  2.37887  2.77519  2.98518  4.58477  3.61503
          0.02318  4.17195  4.89430  0.61958  0.77255  0.48576  0.95510
    185   2.55121  4.61975  3.05914  1.73998  3.98839  3.46953  3.67899  2.87891  2.33381  2.84017  3.83892  3.02231  3.86361  2.84497  2.88379  2.69225  2.86805  3.00703  5.28117  3.96657    189 e - - -
          2.68618  4.42225  2.77519  2.73123  3.46354  2.40513  3.72494  3.29354  2.67741  2.69355  4.24690  2.90347  2.73739  3.18146  2.89801  2.37887  2.77519  2.98518  4.58477  3.61503
          0.02318  4.17195  4.89430  0.61958  0.77255  0.48576  0.95510
    186   3.19069  4.50741  4.90441  4.34011  3.28248  4.49097  4.86028  1.56093  4.21637  1.60796  1.85541  4.54320  4.72622  4.35029  4.33490  3.83257  3.42159  1.77984  5.24985  4.14927    190 i - - -
          2.68618  4.42225  2.77519  2.73123  3.46354  2.40513  3.72494  3.29354  2.67741  2.69355  4.24690  2.90347  2.73739  3.18146  2.89801  2.37887  2.77519  2.98518  4.58477  3.61503
          0.02318  4.17195  4.89430  0.61958  0.77255  0.48576  0.95510
    187   3.03043  3.97159  4.64294  4.08147  3.28776  4.23224  4.62775  1.67647  3.93461  1.85173  1.57775  4.28277  4.54558  4.13232  4.08697  3.56804  3.27569  2.06246  5.13863  3.99190    191 m - - -
          2.68618  4.42225  2.77519  2.73123  3.46354  2.40513  3.72494  3.29354  2.67741  2.69355  4.24690  2.90347  2.73739  3.18146  2.89801  2.37887  2.77519  2.98518  4.58477  3.61503
          0.02318  4.17195  4.89430  0.61958  0.77255  0.48576  0.95510
    188   2.62334  5.06088  2.69428  2.10330  4.36633  3.39074  3.13798  3.82738  2.32521  3.34989  4.11852  2.48590  3.80502  2.72850  2.86797  2.20572  2.55655  3.34377  5.51887  4.12774    192 e - - -
          2.68618  4.42225  2.77519  2.73123  3.46354  2.40513  3.72494  3.29354  2.67741  2.69355  4.24690  2.90347  2.73739  3.18146  2.89801  2.37887  2.77519  2.98518  4.58477  3.61503
          0.02318  4.17195  4.89430  0.61958  0.77255  0.48576  0.95510
    189   2.85573  5.01176  2.78152  2.53672  3.97211  3.42970  1.47113  3.85798  2.57789  3.40998  4.28369  2.44014  3.96325  3.01778  2.94603  2.76263  3.13843  3.50786  5.32786  3.85931    193 h - - -
          2.68618  4.42225  2.77519  2.73123  3.46354  2.40513  3.72494  3.29354  2.67741  2.69355  4.24690  2.90347  2.73739  3.18146  2.89801  2.37887  2.77519  2.98518  4.58477  3.61503
          0.02318  4.17195  4.89430  0.61958  0.77255  0.48576  0.95510
    190   2.59346  4.58961  2.95824  2.84114  4.33450  3.21066  4.11606  3.83773  3.00857  3.49255  4.37951  3.21753  1.09242  3.26899  3.35540  2.60223  3.01958  3.39553  5.66599  4.35105    194 p - - -
          2.68618  4.42225  2.77519  2.73123  3.46354  2.40513  3.72494  3.29354  2.67741  2.69355  4.24690  2.90347  2.73739  3.18146  2.89801  2.37887  2.77519  2.98518  4.58477  3.61503
          0.02318  4.17195  4.89430  0.61958  0.77255  0.48576  0.95510
    191   2.82936  5.32775  1.60422  2.22797  4.64186  3.22458  3.71534  4.12645  1.93597  3.62015  4.41271  2.82265  3.86916  2.71249  3.05241  2.60733  3.08202  3.70904  5.77123  4.33800    195 d - - -
          2.68618  4.42225  2.77519  2.73123  3.46354  2.40513  3.72494  3.29354  2.67741  2.69355  4.24690  2.90347  2.73739  3.18146  2.89801  2.37887  2.77519  2.98518  4.58477  3.61503
          0.02318  4.17195  4.89430  0.61958  0.77255  0.48576  0.95510
    192   3.20763  4.48574  5.03044  4.54443  3.70656  4.62526  5.25099  1.26324  4.44213  2.19067  3.49352  4.73888  4.91888  4.70033  4.62645  4.02774  3.47378  1.03110  5.70975  4.50173    196 v - - -
          2.68618  4.42225  2.77519  2.73123  3.46354  2.40513  3.72494  3.29354  2.67741  2.69355  4.24690  2.90347  2.73739  3.18146  2.89801  2.37887  2.77519  2.98518  4.58477  3.61503
          0.02318  4.17195  4.89430  0.61958  0.77255  0.48576  0.95510
    193   2.63164  5.15789  2.13382  2.18355  4.47980  3.38730  3.63284  3.94999  2.31085  3.44971  4.21772  2.76925  3.82426  2.74809  2.12682  2.45221  2.93607  3.53865  5.59916  4.19797    197 r - - -
          2.68618  4.42225  2.77519  2.73123  3.46354  2.40513  3.72494  3.29354  2.67741  2.69355  4.24690  2.90347  2.73739  3.18146  2.89801  2.37887  2.77519  2.98518  4.58477  3.61503
          0.02318  4.17195  4.89430  0.61958  0.77255  0.48576  0.95510
    194   3.37853  4.69276  5.00819  4.43177  3.05921  4.64578  4.93788  2.10574  4.30555  0.96587  1.92690  4.67732  4.80738  4.36556  4.39841  3.98808  3.59389  2.26742  5.20911  4.17218    198 l - - -
          2.68618  4.42225  2.77519  2.73123  3.46354  2.40513  3.72494  3.29354  2.67741  2.69355  4.24690  2.90347  2.73739  3.18146  2.89801  2.37887  2.77519  2.98518  4.58477  3.61503
          0.02318  4.17195  4.89430  0.61958  0.77255  0.48576  0.95510
    195   3.25917  4.54272  5.03178  4.49104  3.39875  4.63176  5.06526  1.53678  4.37467  1.26300  3.18744  4.69942  4.85468  4.52821  4.50513  3.99707  3.49827  1.48392  5.42484  4.30724    199 l - - -
          2.68618  4.42225  2.77519  2.73123  3.46354  2.40513  3.72494  3.29354  2.67741  2.69355  4.24690  2.90347  2.73739  3.18146  2.89801  2.37887  2.77519  2.98518  4.58477  3.61503
          0.02318  4.17195  4.89430  0.61958  0.77255  0.48576  0.95510
    196   3.14906  4.49888  4.79497  4.31158  3.61175  4.42774  5.01656  1.81726  4.15735  2.02114  3.45803  4.52398  4.77999  4.45730  4.35866  3.82463  3.42782  0.86388  5.55969  4.31800    200 v - - -
          2.68618  4.42225  2.77519  2.73123  3.46354  2.40513  3.72494  3.29354  2.67741  2.69355  4.24690  2.90347  2.73739  3.18146  2.89801  2.37887  2.77519  2.98518  4.58477  3.61503
          0.02318  4.17195  4.89430  0.61958  0.77255  0.48576  0.95510
    197   1.62388  2.67586  3.79614  3.27859  3.46125  3.31979  4.09778  2.93939  3.20966  2.71443  3.61085  3.48993  3.90175  3.48143  3.49682  2.25436  2.53117  2.52041  5.09886  3.89325    201 a - - -
          2.68618  4.42225  2.77519  2.73123  3.46354  2.40513  3.72494  3.29354  2.67741  2.69355  4.24690  2.90347  2.73739  3.18146  2.89801  2.37887  2.77519  2.98518  4.58477  3.61503
          0.02318  4.17195  4.89430  0.61958  0.77255  0.48576  0.95510
    198   2.44964  4.40872  3.25291  2.98799  4.28955  2.87393  4.14900  3.67598  3.05990  3.38149  4.23299  2.87377  3.84268  3.39956  3.39843  2.60340  1.10534  3.22663  5.62632  4.37273    202 t - - -
          2.68618  4.42225  2.77519  2.73123  3.46354  2.40513  3.72494  3.29354  2.67741  2.69355  4.24690  2.90347  2.73739  3.18146  2.89801  2.37887  2.77519  2.98518  4.58477  3.61503
          0.02318  4.17195  4.89430  0.61958  0.77255  0.48576  0.95510
    199   2.01164  4.33077  3.46687  3.32782  4.58177  0.89725  4.47573  3.97753  3.50871  3.71037  4.56931  3.46928  3.84474  3.77722  3.78771  2.57963  2.91641  3.39632  5.89522  4.71794    203 g - - -
          2.68618  4.42225  2.77519  2.73123  3.46354  2.40513  3.72494  3.29354  2.67741  2.69355  4.24690  2.90347  2.73739  3.18146  2.89801  2.37887  2.77519  2.98518  4.58477  3.61503
          0.02318  4.17195  4.89430  0.61958  0.77255  0.48576  0.95510
    200   2.59044  4.26362  2.70202  2.50338  4.28623  1.32116  3.92929  3.69826  2.82936  3.34484  4.18366  3.07591  3.85833  3.12850  3.26192  2.64381  2.94827  3.29968  5.58421  4.27041    204 g - - -
          2.68618  4.42225  2.77519  2.73123  3.46354  2.40513  3.72494  3.29354  2.67741  2.69355  4.24690  2.90347  2.73739  3.18146  2.89801  2.37887  2.77519  2.98518  4.58477  3.61503
          0.02318  4.17195  4.89430  0.61958  0.77255  0.48576  0.95510
    201   2.53919  4.89321  2.81978  2.28140  4.19267  3.39849  3.65972  3.56421  2.45521  3.20313  3.85066  2.73366  2.34375  2.80052  2.92565  2.20558  2.87510  3.27022  5.42201  4.06827    205 s - - -
          2.68618  4.42225  2.77519  2.73123  3.46354  2.40513  3.72494  3.29354  2.67741  2.69355  4.24690  2.90347  2.73739  3.18146  2.89801  2.37887  2.77519  2.98518  4.58477  3.61503
          0.02318  4.17195  4.89430  0.61958  0.77255  0.48576  0.95510
    202   2.24148  5.00070  2.35634  2.29747  4.04538  2.55362  3.64442  3.75732  2.41562  3.30649  4.09148  2.70169  3.81643  2.77221  2.92708  2.45640  2.83207  3.37898  5.49922  4.11982    206 a - - -
          2.68618  4.42225  2.77519  2.73123  3.46354  2.40513  3.72494  3.29354  2.67741  2.69355  4.24690  2.90347  2.73739  3.18146  2.89801  2.37887  2.77519  2.98518  4.58477  3.61503
          0.02318  4.17195  4.89430  0.61958  0.77255  0.48576  0.95510
    203   2.36209  4.19687  3.70372  3.13432  3.15331  3.49829  3.91685  1.96279  3.06302  2.40692  3.23593  3.07334  3.92233  3.33870  3.35457  2.61088  2.82905  2.22006  4.81277  3.59918    207 i - - -
          2.68618  4.42225  2.77519  2.73123  3.46354  2.40513  3.72494  3.29354  2.67741  2.69355  4.24690  2.90347  2.73739  3.18146  2.89801  2.37887  2.77519  2.98518  4.58477  3.61503
          0.02318  4.17195  4.89430  0.61958  0.77255  0.48576  0.95510
    204   2.37379  4.32445  4.31742  3.78681  3.50787  3.98263  4.48918  2.08879  3.67454  1.70579  3.39395  4.02280  4.38816  3.94443  3.90058  3.32304  3.00133  1.36933  5.21170  4.01808    208 v - - -
          2.68618  4.42225  2.77519  2.73123  3.46354  2.40513  3.72494  3.29354  2.67741  2.69355  4.24690  2.90347  2.73739  3.18146  2.89801  2.37887  2.77519  2.98518  4.58477  3.61503
          0.02318  4.17195  4.89430  0.61958  0.77255  0.48576  0.95510
    205   2.77833  5.16365  3.13316  2.55073  4.54443  3.40906  3.53969  3.95196  1.68177  3.42382  4.22630  2.65142  3.93618  2.61826  1.79535  2.82141  2.98636  3.58073  5.52463  4.23720    209 k - - -
          2.68618  4.42225  2.77519  2.73123  3.46354  2.40513  3.72494  3.29354  2.67741  2.69355  4.24690  2.90347  2.73739  3.18146  2.89801  2.37887  2.77519  2.98518  4.58477  3.61503
          0.02318  4.17195  4.89430  0.61958  0.77255  0.48576  0.95510
    206   2.49923  4.63093  2.98035  2.40281  4.15781  3.19843  3.62413  3.58498  2.00831  3.12686  3.52677  2.94584  3.82213  2.26453  2.78662  2.50809  2.72530  3.23953  5.37467  4.02807    210 k - - -
          2.68618  4.42225  2.77519  2.73123  3.46354  2.40513  3.72494  3.29354  2.67741  2.69355  4.24690  2.90347  2.73739  3.18146  2.89801  2.37887  2.77519  2.98518  4.58477  3.61503
          0.02318  4.17195  4.89430  0.61958  0.77255  0.48576  0.95510
    207   1.46850  4.23357  3.91127  3.49352  3.85855  3.33479  4.34863  2.70616  3.42811  2.81219  3.79625  3.63527  3.98499  3.71868  3.69175  2.60292  2.89035  1.56251  5.38156  4.17225    211 a - - -
          2.68618  4.42225  2.77519  2.73123  3.46354  2.40513  3.72494  3.29354  2.67741  2.69355  4.24690  2.90347  2.73739  3.18146  2.89801  2.37887  2.77519  2.98518  4.58477  3.61503
          0.02318  4.17195  4.89430  0.61958  0.77255  0.48576  0.95510
    208   3.15530  4.53575  4.68168  4.10108  3.10459  4.34262  4.61330  2.23846  3.96191  1.10572  1.91172  4.33710  4.58568  4.10204  4.09684  3.65986  3.37579  2.33068  5.03896  3.55604    212 l - - -
          2.68618  4.42225  2.77519  2.73123  3.46354  2.40513  3.72494  3.29354  2.67741  2.69355  4.24690  2.90347  2.73739  3.18146  2.89801  2.37887  2.77519  2.98518  4.58477  3.61503
          0.02318  4.17195  4.89430  0.61958  0.77255  0.48576  0.95510
    209   2.10021  4.00878  3.36416  2.85699  4.03634  3.05340  3.93683  3.43315  2.74737  3.09602  3.93273  3.21990  3.82127  3.15728  3.08906  1.52482  2.45051  3.05729  5.37664  4.11553    213 s - - -
          2.68618  4.42225  2.77519  2.73123  3.46354  2.40513  3.72494  3.29354  2.67741  2.69355  4.24690  2.90347  2.73739  3.18146  2.89801  2.37887  2.77519  2.98518  4.58477  3.61503
          0.02318  4.17195  4.89430  0.61958  0.77255  0.48576  0.95510
    210   2.21760  2.41071  3.84577  3.41364  4.10220  2.81293  4.30126  3.47751  3.35486  3.19761  4.04590  3.48891  3.79617  3.62692  3.63683  1.35580  2.26859  3.03178  5.50243  4.31331    214 s - - -
          2.68618  4.42225  2.77519  2.73123  3.46354  2.40513  3.72494  3.29354  2.67741  2.69355  4.24690  2.90347  2.73739  3.18146  2.89801  2.37887  2.77519  2.98518  4.58477  3.61503
          0.02318  4.17195  4.89430  0.61958  0.77255  0.48576  0.95510
    211   2.61522  4.56943  3.15804  2.95054  4.20198  1.02633  4.13584  3.71869  3.01345  3.06895  4.29859  3.30069  3.93005  3.20214  3.33428  2.75072  3.03452  3.32170  5.56336  4.25303    215 g - - -
          2.68618  4.42225  2.77519  2.73123  3.46354  2.40513  3.72494  3.29354  2.67741  2.69355  4.24690  2.90347  2.73739  3.18146  2.89801  2.37887  2.77519  2.98518  4.58477  3.61503
          0.02318  4.17195  4.89430  0.61958  0.77255  0.48576  0.95510
    212   3.27494  5.22600  3.46925  3.04787  4.68224  3.71904  3.96485  4.13364  0.69007  3.63817  4.59361  3.45500  4.20653  3.14658  2.53910  3.30332  3.51072  3.82828  5.62056  4.48221    216 K - - -
          2.68618  4.42225  2.77519  2.73123  3.46354  2.40513  3.72494  3.29354  2.67741  2.69355  4.24690  2.90347  2.73739  3.18146  2.89801  2.37887  2.77519  2.98518  4.58477  3.61503
          0.02318  4.17195  4.89430  0.61958  0.77255  0.48576  0.95510
    213   3.17675  5.22806  3.42567  2.92037  4.67713  3.70713  3.80041  4.08347  0.84224  3.55211  4.46245  3.32572  4.14545  2.95551  2.26223  3.18524  3.38128  3.76772  5.57610  4.40220    217 k - - -
          2.68618  4.42225  2.77519  2.73123  3.46354  2.40513  3.72494  3.29354  2.67741  2.69355  4.24690  2.90347  2.73739  3.18146  2.89801  2.37887  2.77519  2.98518  4.58477  3.61503
          0.02318  4.17195  4.89430  0.61958  0.77255  0.48576  0.95510
    214   1.73802  4.32129  4.18960  3.71119  3.71244  3.74237  4.51623  2.12109  3.61896  2.48388  3.59949  3.91276  4.27353  3.91308  3.87536  3.12617  3.07523  1.30954  5.38262  4.16770    218 v - - -
          2.68618  4.42225  2.77519  2.73123  3.46354  2.40513  3.72494  3.29354  2.67741  2.69355  4.24690  2.90347  2.73739  3.18146  2.89801  2.37887  2.77519  2.98518  4.58477  3.61503
          0.02318  4.17195  4.89430  0.61958  0.77255  0.48576  0.95510
    215   3.26363  4.59199  4.83925  4.40570  3.50877  4.50798  5.06058  0.85373  4.21562  1.96299  3.38308  4.61931  4.84434  4.52147  4.38621  3.95252  3.54009  1.82174  5.50770  4.25694    219 i - - -
          2.68618  4.42225  2.77519  2.73123  3.46354  2.40513  3.72494  3.29354  2.67741  2.69355  4.24690  2.90347  2.73739  3.18146  2.89801  2.37887  2.77519  2.98518  4.58477  3.61503
          0.02318  4.17195  4.89430  0.61958  0.77255  0.48576  0.95510
    216   2.09317  4.26896  3.42842  3.24190  4.55963  1.08282  4.39207  3.99813  3.41157  3.68054  4.49271  3.38812  3.78167  3.66721  3.71950  2.04165  2.82283  3.37301  5.88623  4.67811    220 g - - -
          2.68618  4.42225  2.77519  2.73123  3.46354  2.40513  3.72494  3.29354  2.67741  2.69355  4.24690  2.90347  2.73739  3.18146  2.89801  2.37887  2.77519  2.98518  4.58477  3.61503
          0.02318  4.17195  4.89430  0.61958  0.77255  0.48576  0.95510
    217   1.17316  4.62338  2.93819  2.33846  4.28134  3.03922  3.98626  3.63013  2.88127  3.32620  4.18645  3.12911  3.87923  3.20081  3.28270  2.70008  2.96882  3.24700  5.59379  4.30280    221 a - - -
          2.68618  4.42225  2.77519  2.73123  3.46354  2.40513  3.72494  3.29354  2.67741  2.69355  4.24690  2.90347  2.73739  3.18146  2.89801  2.37887  2.77519  2.98518  4.58477  3.61503
          0.02318  4.17195  4.89430  0.61958  0.77255  0.48576  0.95510
    218   3.08174  4.81647  3.81592  3.75845  4.87446  0.38741  4.84979  4.55747  3.97986  4.16992  5.15562  3.98159  4.21622  4.28088  4.17293  3.26388  3.58607  4.02772  5.87975  4.99011    222 G - - -
          2.68618  4.42225  2.77519  2.73123  3.46354  2.40513  3.72494  3.29354  2.67741  2.69355  4.24690  2.90347  2.73739  3.18146  2.89801  2.37887  2.77519  2.98518  4.58477  3.61503
          0.02318  4.17195  4.89430  0.61958  0.77255  0.48576  0.95510
    219   1.70265  3.85054  3.30668  2.69926  3.94122  3.30913  3.90423  3.30702  2.79629  2.99511  3.85132  3.21067  2.15805  3.07355  3.18379  2.63880  2.83068  2.97599  5.30186  4.03974    223 a - - -
          2.68618  4.42225  2.77519  2.73123  3.46354  2.40513  3.72494  3.29354  2.67741  2.69355  4.24690  2.90347  2.73739  3.18146  2.89801  2.37887  2.77519  2.98518  4.58477  3.61503
          0.02318  4.17195  4.89430  0.61958  0.77255  0.48576  0.95510
    220   1.37419  4.24043  3.53976  3.30642  4.49224  1.41564  4.39545  3.89738  3.41682  3.60313  4.42207  3.42066  3.77957  3.67743  3.71636  2.37334  2.80356  3.30530  5.83270  4.63417    224 a - - -
          2.68618  4.42225  2.77519  2.73123  3.46354  2.40513  3.72494  3.29354  2.67741  2.69355  4.24690  2.90347  2.73739  3.18146  2.89801  2.37887  2.77519  2.98518  4.58477  3.61503
          0.02318  4.17195  4.89430  0.61958  0.77255  0.48576  0.95510
    221   2.73946  4.83769  2.72489  2.62334  4.40794  3.25325  4.03232  4.06462  2.93598  3.68829  4.57164  1.01703  3.92869  3.26353  3.32943  2.62105  3.14022  3.60688  5.72311  4.31379    225 n - - -
          2.68618  4.42225  2.77519  2.73123  3.46354  2.40513  3.72494  3.29354  2.67741  2.69355  4.24690  2.90347  2.73739  3.18146  2.89801  2.37887  2.77519  2.98518  4.58477  3.61503
          0.02318  4.17195  4.89430  0.61958  0.77255  0.48576  0.95510
    222   2.41147  4.36426  3.34495  3.10834  4.37279  3.10584  4.24667  3.74989  3.16103  3.46328  4.33019  3.34663  1.14323  3.50789  3.47227  2.42975  2.53176  3.26323  5.71718  4.47272    226 p - - -
          2.68618  4.42225  2.77519  2.73123  3.46354  2.40513  3.72494  3.29354  2.67741  2.69355  4.24690  2.90347  2.73739  3.18146  2.89801  2.37887  2.77519  2.98518  4.58477  3.61503
          0.02318  4.17195  4.89430  0.61958  0.77255  0.48576  0.95510
    223   2.49582  4.32740  3.57685  3.10985  3.84541  3.33562  4.08977  2.97090  3.05655  2.84100  3.77674  3.40726  1.98018  3.38330  3.39046  2.70392  2.14747  2.01155  5.29558  4.06335    227 p - - -
          2.68618  4.42225  2.77519  2.73123  3.46354  2.40513  3.72494  3.29354  2.67741  2.69355  4.24690  2.90347  2.73739  3.18146  2.89801  2.37887  2.77519  2.98518  4.58477  3.61503
          0.02318  4.17195  4.89430  0.61958  0.77255  0.48576  0.95510
    224   2.15599  4.20511  4.01775  3.47021  2.74174  3.70596  4.16659  2.37283  3.38164  2.36318  3.36538  3.71780  4.13858  3.63775  3.62448  3.02360  2.46635  1.59718  4.95730  3.74884    228 v - - -
          2.68618  4.42225  2.77519  2.73123  3.46354  2.40513  3.72494  3.29354  2.67741  2.69355  4.24690  2.90347  2.73739  3.18146  2.89801  2.37887  2.77519  2.98518  4.58477  3.61503
          0.02318  4.17195  4.89430  0.61958  0.77255  0.48576  0.95510
    225   3.18772  4.46944  4.99618  4.45596  3.49147  4.57976  5.03649  1.34364  4.34938  1.81742  2.87767  4.64903  4.82540  4.52948  4.49101  3.94036  3.42949  1.27305  5.45205  4.30666    229 v - - -
          2.68618  4.42225  2.77519  2.73123  3.46354  2.40513  3.72494  3.29354  2.67741  2.69355  4.24690  2.90347  2.73739  3.18146  2.89801  2.37887  2.77519  2.98518  4.58477  3.61503
          0.02318  4.17195  4.89430  0.61958  0.77255  0.48576  0.95510
    226   3.06894  4.48484  4.67842  4.26773  3.69435  4.22120  5.00557  1.86779  4.11558  2.27297  3.56830  4.43270  4.68299  4.44364  4.31510  3.66234  3.38995  0.80199  5.61184  4.34401    230 v - - -
          2.68618  4.42225  2.77519  2.73123  3.46354  2.40513  3.72494  3.29354  2.67741  2.69355  4.24690  2.90347  2.73739  3.18146  2.89801  2.37887  2.77519  2.98518  4.58477  3.61503
          0.02318  4.17195  4.89430  0.61958  0.77255  0.48576  0.95510
    227   3.34270  5.48375  0.56841  2.57496  4.90833  3.46609  4.23562  4.57144  3.38239  4.12957  5.12463  3.14264  4.14062  3.48238  3.93160  3.27815  3.69109  4.18179  6.01479  4.74505    231 D - - -
          2.68618  4.42225  2.77519  2.73123  3.46354  2.40513  3.72494  3.29354  2.67741  2.69355  4.24690  2.90347  2.73739  3.18146  2.89801  2.37887  2.77519  2.98518  4.58477  3.61503
          0.02318  4.17195  4.89430  0.61958  0.77255  0.48576  0.95510
    228   2.67204  5.22624  2.49429  0.98788  4.63984  3.35751  3.90698  4.01003  2.79342  3.64189  4.54557  2.93483  3.96167  3.08553  3.25626  2.91199  3.25208  3.64926  5.85733  4.46427    232 e - - -
          2.68618  4.42225  2.77519  2.73123  3.46354  2.40513  3.72494  3.29354  2.67741  2.69355  4.24690  2.90347  2.73739  3.18146  2.89801  2.37887  2.77519  2.98518  4.58477  3.61503
          0.02318  4.17195  4.89430  0.61958  0.77255  0.48576  0.95510
    229   2.60516  4.44722  3.72883  3.50865  4.26805  3.27325  4.49862  3.43371  3.45772  3.28611  4.32550  3.65950  4.00452  3.83939  3.69420  2.81088  0.74959  3.09447  5.67786  4.48802    233 t - - -
          2.68618  4.42225  2.77519  2.73123  3.46354  2.40513  3.72494  3.29354  2.67741  2.69355  4.24690  2.90347  2.73739  3.18146  2.89801  2.37887  2.77519  2.98518  4.58477  3.61503
          0.02318  4.17195  4.89430  0.61958  0.77255  0.48576  0.95510
    230   0.80718  4.23473  3.69455  3.45965  4.36918  2.81868  4.45924  3.61698  3.48471  3.45002  4.34025  3.51669  3.82513  3.77769  3.73879  2.53174  2.83835  3.05440  5.76426  4.56808    234 a - - -
          2.68618  4.42225  2.77519  2.73123  3.46354  2.40513  3.72494  3.29354  2.67741  2.69355  4.24690  2.90347  2.73739  3.18146  2.89801  2.37887  2.77519  2.98518  4.58477  3.61503
          0.02318  4.17195  4.89430  0.61958  0.77255  0.48576  0.95510
    231   3.01439  5.59054  1.15678  2.15557  4.84770  3.30880  3.48748  4.40532  2.84278  3.89244  4.73575  2.15029  3.92383  3.00128  3.43351  2.89962  3.30026  3.97342  6.03372  4.51991    235 d - - -
          2.68618  4.42225  2.77519  2.73123  3.46354  2.40513  3.72494  3.29354  2.67741  2.69355  4.24690  2.90347  2.73739  3.18146  2.89801  2.37887  2.77519  2.98518  4.58477  3.61503
          0.02318  4.17195  4.89430  0.61958  0.77255  0.48576  0.95510
    232   3.25216  4.53185  5.01894  4.48431  3.32898  4.64455  5.08692  1.03111  4.37763  1.74662  3.18772  4.70004  4.87290  4.55246  4.52716  4.01160  3.49397  1.64971  5.46850  4.31751    236 i - - -
          2.68618  4.42225  2.77519  2.73123  3.46354  2.40513  3.72494  3.29354  2.67741  2.69355  4.24690  2.90347  2.73739  3.18146  2.89801  2.37887  2.77519  2.98518  4.58477  3.61503
          0.02318  4.17195  4.89430  0.61958  0.77255  0.48576  0.95510
    233   2.61932  5.07830  2.76963  1.79752  4.39387  3.22376  3.60221  3.85879  2.14075  3.36886  4.13070  2.87300  3.50818  2.55553  2.76632  2.48682  2.87372  3.34069  5.52602  4.02525    237 e - - -
          2.68618  4.42225  2.77519  2.73123  3.46354  2.40513  3.72494  3.29354  2.67741  2.69355  4.24690  2.90347  2.73739  3.18146  2.89801  2.37887  2.77519  2.98518  4.58477  3.61503
          0.02318  4.17195  4.89430  0.61958  0.77255  0.48576  0.95510
    234   3.11574  5.30044  3.48427  2.81415  4.77262  3.73691  3.66096  4.11434  1.12939  3.52472  4.37656  3.23251  4.09348  2.39920  1.89062  3.09203  3.27462  3.77892  5.55228  4.37634    238 k - - -
          2.68618  4.42225  2.77519  2.73123  3.46354  2.40513  3.72494  3.29354  2.67741  2.69355  4.24690  2.90347  2.73739  3.18146  2.89801  2.37887  2.77519  2.98518  4.58477  3.61503
          0.02318  4.17195  4.89430  0.61958  0.77255  0.48576  0.95510
    235   0.65563  4.37052  3.79498  3.61313  4.37847  3.18474  4.59561  3.55103  3.63795  3.41774  4.42481  3.67794  3.95333  3.95282  3.85975  2.72253  3.02130  3.15177  5.77444  4.61257    239 A - - -
          2.68618  4.42225  2.77519  2.73123  3.46354  2.40513  3.72494  3.29354  2.67741  2.69355  4.24690  2.90347  2.73739  3.18146  2.89801  2.37887  2.77519  2.98518  4.58477  3.61503
          0.02318  4.17195  4.89430  0.61958  0.77255  0.48576  0.95510
    236   0.71554  4.29925  3.69986  3.50861  4.44046  2.92628  4.52488  3.70155  3.56054  3.53575  4.44426  3.57458  3.87371  3.85738  3.80150  2.60818  2.92029  3.21811  5.80165  4.63503    240 a - - -
          2.68618  4.42225  2.77519  2.73123  3.46354  2.40513  3.72494  3.29354  2.67741  2.69355  4.24690  2.90347  2.73739  3.18146  2.89801  2.37887  2.77519  2.98518  4.58477  3.61503
          0.02318  4.17195  4.89430  0.61958  0.77255  0.48576  0.95510
    237   2.51732  4.78829  2.98789  2.50224  4.02125  3.46784  3.65431  3.03977  2.03045  3.03838  3.81658  3.00929  3.85454  2.74407  2.34065  2.68212  2.86431  3.11856  5.28507  3.01880    241 k - - -
          2.68618  4.42225  2.77519  2.73123  3.46354  2.40513  3.72494  3.29354  2.67741  2.69355  4.24690  2.90347  2.73739  3.18146  2.89801  2.37887  2.77519  2.98518  4.58477  3.61503
          0.02318  4.17195  4.89430  0.61958  0.77255  0.48576  0.95510
    238   2.68406  3.28027  1.31310  2.49803  4.29239  3.31598  3.85811  3.71263  2.76019  3.37152  4.21532  2.84473  3.87844  3.04138  3.23229  2.72683  3.00286  3.34172  5.58216  4.21935    242 d - - -
          2.68618  4.42225  2.77519  2.73123  3.46354  2.40513  3.72494  3.29354  2.67741  2.69355  4.24690  2.90347  2.73739  3.18146  2.89801  2.37887  2.77519  2.98518  4.58477  3.61503
          0.02318  4.17195  4.89430  0.61958  0.77255  0.48576  0.95510
    239   3.27222  4.62186  4.74133  4.37709  3.59476  4.37547  5.05980  0.76845  4.21154  2.13036  3.49473  4.58238  4.78756  4.53551  4.37552  3.90927  3.56992  1.90214  5.54021  4.29781    243 i - - -
          2.68618  4.42225  2.77519  2.73123  3.46354  2.40513  3.72494  3.29354  2.67741  2.69355  4.24690  2.90347  2.73739  3.18146  2.89801  2.37887  2.77519  2.98518  4.58477  3.61503
          0.02318  4.17195  4.89430  0.61958  0.77255  0.48576  0.95510
    240   2.53033  4.17928  3.87107  3.30556  3.21399  3.68891  3.55988  2.28502  3.20748  2.35774  3.30371  3.59613  4.07515  3.47854  3.46160  2.86513  2.79385  1.51186  4.82568  3.61333    244 v - - -
          2.68618  4.42225  2.77519  2.73123  3.46354  2.40513  3.72494  3.29354  2.67741  2.69355  4.24690  2.90347  2.73739  3.18146  2.89801  2.37887  2.77519  2.98518  4.58477  3.61503
          0.02318  4.17195  4.89430  0.61958  0.77255  0.48576  0.95510
    241   2.50990  5.05250  2.50280  2.31956  4.17933  3.39802  3.59049  3.83129  2.12755  3.12087  4.10263  2.61735  3.79412  2.55982  2.44864  2.47110  2.85212  3.42741  5.50152  4.11219    245 k - - -
          2.68618  4.42225  2.77519  2.73123  3.46354  2.40513  3.72494  3.29354  2.67741  2.69355  4.24690  2.90347  2.73739  3.18146  2.89801  2.37887  2.77519  2.98518  4.58477  3.61503
          0.02318  4.17195  4.89430  0.61958  0.77255  0.48576  0.95510
    242   2.38563  4.34012  3.34619  3.21349  4.57893  0.95525  4.40890  4.08075  3.43037  3.75349  4.58291  3.39618  3.82311  3.69572  3.73259  2.06782  2.89827  3.45469  5.89171  4.67131    246 g - - -
          2.68618  4.42225  2.77519  2.73123  3.46354  2.40513  3.72494  3.29354  2.67741  2.69355  4.24690  2.90347  2.73739  3.18146  2.89801  2.37887  2.77519  2.98518  4.58477  3.61503
          0.02318  4.17195  4.89430  0.61958  0.77255  0.48576  0.95510
    243   1.26316  2.46320  3.83755  3.40117  4.00329  3.11365  4.27075  3.35664  3.33784  3.09541  3.95728  3.16286  3.81654  3.61283  3.61446  2.22937  2.67670  2.95309  5.41988  4.22749    247 a - - -
          2.68618  4.42225  2.77519  2.73123  3.46354  2.40513  3.72494  3.29354  2.67741  2.69355  4.24690  2.90347  2.73739  3.18146  2.89801  2.37887  2.77519  2.98518  4.58477  3.61503
          0.02318  4.17195  4.89430  0.61958  0.77255  0.48576  0.95510
    244   2.14746  4.03656  3.72642  3.43733  4.40323  3.01854  4.42045  3.77711  3.41023  3.53005  4.38232  3.48745  3.79253  3.71879  3.67697  0.86284  2.80241  3.22902  5.77439  4.56001    248 s - - -
          2.68618  4.42225  2.77519  2.73123  3.46354  2.40513  3.72494  3.29354  2.67741  2.69355  4.24690  2.90347  2.73739  3.18146  2.89801  2.37887  2.77519  2.98518  4.58477  3.61503
          0.02318  4.17195  4.89430  0.61958  0.77255  0.48576  0.95510
    245   3.66672  4.98327  4.65255  4.43322  0.62495  4.26619  4.04810  3.16491  4.33564  2.46961  3.85591  4.37114  4.72495  4.42278  4.38064  3.91434  3.97150  3.17609  4.22573  2.56236    249 F - - -
          2.68618  4.42225  2.77519  2.73123  3.46354  2.40513  3.72494  3.29354  2.67741  2.69355  4.24690  2.90347  2.73739  3.18146  2.89801  2.37887  2.77519  2.98518  4.58477  3.61503
          0.02318  4.17195  4.89430  0.61958  0.77255  0.48576  0.95510
    246   3.15780  5.65468  0.82567  2.11686  4.97220  3.32593  3.96907  4.51767  3.07114  4.04980  4.96193  2.82664  3.99265  3.16165  3.68942  3.03433  3.47473  4.09842  6.15800  4.67037    250 d - - -
          2.68618  4.42225  2.77519  2.73123  3.46354  2.40513  3.72494  3.29354  2.67741  2.69355  4.24690  2.90347  2.73739  3.18146  2.89801  2.37887  2.77519  2.98518  4.58477  3.61503
          0.02318  4.17195  4.89430  0.61958  0.77255  0.48576  0.95510
    247   2.87790  5.07913  2.75042  2.49084  3.85153  3.45633  3.01109  3.84742  2.57891  3.38553  4.26205  1.34708  3.96364  2.98329  2.97541  2.87096  3.13937  3.51051  5.24101  3.58167    251 n - - -
          2.68618  4.42225  2.77519  2.73123  3.46354  2.40513  3.72494  3.29354  2.67741  2.69355  4.24690  2.90347  2.73739  3.18146  2.89801  2.37887  2.77519  2.98518  4.58477  3.61503
          0.02318  4.17195  4.89430  0.61958  0.77255  0.48576  0.95510
    248   2.58968  3.73021  3.29269  2.99183  4.16777  3.26702  4.11986  3.66010  2.99799  3.38999  4.28659  1.02494  3.92209  3.38025  3.33614  2.72731  3.00159  3.26133  5.52062  4.19876    252 n - - -
          2.68618  4.42225  2.77519  2.73123  3.46354  2.40513  3.72494  3.29354  2.67741  2.69355  4.24690  2.90347  2.73739  3.18146  2.89801  2.37887  2.77519  2.98518  4.58477  3.61503
          0.02318  4.17195  4.89430  0.61958  0.77255  0.48576  0.95510
    249   3.23595  4.51640  5.02561  4.48983  3.45539  4.62383  5.07932  1.52213  4.37773  1.41084  3.24675  4.69371  4.85774  4.54964  4.51744  3.99111  3.47813  1.32610  5.46252  4.32745    253 v - - -
          2.68618  4.42225  2.77519  2.73123  3.46354  2.40513  3.72494  3.29354  2.67741  2.69355  4.24690  2.90347  2.73739  3.18146  2.89801  2.37887  2.77519  2.98518  4.58477  3.61503
          0.02318  4.17195  4.89430  0.61958  0.77255  0.48576  0.95510
    250   2.60130  4.42432  3.37966  2.83997  3.62612  3.50896  3.83994  2.96061  2.76873  2.64397  2.45071  3.25948  2.35215  2.97343  3.13428  2.77993  2.49247  2.66012  5.05532  3.80871    254 p - - -
          2.68618  4.42225  2.77519  2.73123  3.46354  2.40513  3.72494  3.29354  2.67741  2.69355  4.24690  2.90347  2.73739  3.18146  2.89801  2.37887  2.77519  2.98518  4.58477  3.61503
          0.02318  4.17195  4.89430  0.61958  0.77255  0.48576  0.95510
    251   2.69156  1.13850  3.84857  3.44145  3.51121  3.46170  2.94555  3.21002  3.20166  2.92212  3.89022  3.64120  4.06052  3.62386  3.42659  2.92027  3.06262  2.94002  5.00464  3.62743    255 c - - -
          2.68618  4.42225  2.77519  2.73123  3.46354  2.40513  3.72494  3.29354  2.67741  2.69355  4.24690  2.90347  2.73739  3.18146  2.89801  2.37887  2.77519  2.98518  4.58477  3.61503
          0.02318  4.17195  4.89430  0.61958  0.77255  0.48576  0.95510
    252   2.73917  4.26583  4.13030  3.60104  3.52490  3.80973  4.33000  1.42039  3.49435  2.39944  3.45046  3.84510  4.25016  3.77760  3.73824  2.94394  2.23464  1.89032  5.13218  3.92387    256 i - - -
          2.68618  4.42225  2.77519  2.73123  3.46354  2.40513  3.72494  3.29354  2.67741  2.69355  4.24690  2.90347  2.73739  3.18146  2.89801  2.37887  2.77519  2.98518  4.58477  3.61503
          0.02318  4.17195  4.89430  0.61958  0.77255  0.48576  0.95510
    253   1.40513  4.24963  3.57901  3.22454  4.39431  2.48222  4.28230  3.81251  3.25932  3.48694  4.29719  3.38342  3.77054  3.53877  3.59237  1.53950  2.55701  3.25653  5.72666  4.51562    257 a - - -
          2.68618  4.42225  2.77519  2.73123  3.46354  2.40513  3.72494  3.29354  2.67741  2.69355  4.24690  2.90347  2.73739  3.18146  2.89801  2.37887  2.77519  2.98518  4.58477  3.61503
          0.02318  4.17195  4.89430  0.61958  0.77255  0.48576  0.95510
    254   3.24726  5.38728  2.66030  0.66351  4.77685  3.49460  4.12211  4.29318  3.04381  3.86632  4.83895  3.14961  4.11695  3.33893  3.47563  3.20547  3.55759  3.95019  5.89072  4.62798    258 E - - -
          2.68618  4.42225  2.77519  2.73123  3.46354  2.40513  3.72494  3.29354  2.67741  2.69355  4.24690  2.90347  2.73739  3.18146  2.89801  2.37887  2.77519  2.98518  4.58477  3.61503
          0.02318  4.17195  4.89430  0.61958  0.77255  0.48576  0.95510
    255   3.27494  5.22600  3.46925  3.04787  4.68224  3.71904  3.96485  4.13364  0.69007  3.63817  4.59361  3.45500  4.20653  3.14658  2.53910  3.30332  3.51072  3.82828  5.62056  4.48221    259 K - - -
          2.68618  4.42225  2.77519  2.73123  3.46354  2.40513  3.72494  3.29354  2.67741  2.69355  4.24690  2.90347  2.73739  3.18146  2.89801  2.37887  2.77519  2.98518  4.58477  3.61503
          0.02318  4.17195  4.89430  0.61958  0.77255  0.48576  0.95510
    256   2.50274  3.94721  2.92060  1.84956  4.20780  3.38144  3.67251  3.63709  2.46490  3.21824  4.01726  2.45256  3.82013  2.81290  2.93205  2.29323  2.77058  3.27381  5.43431  4.08330    260 e - - -
          2.68618  4.42225  2.77519  2.73123  3.46354  2.40513  3.72494  3.29354  2.67741  2.69355  4.24690  2.90347  2.73739  3.18146  2.89801  2.37887  2.77519  2.98518  4.58477  3.61503
          0.02318  4.17195  4.89430  0.61958  0.77255  0.48576  0.95510
    257   3.00784  4.42531  4.88843  4.35637  3.58819  4.49380  4.98776  1.42166  4.25118  2.13682  2.96790  4.55664  4.77891  4.47749  4.42411  3.85389  3.37341  1.10162  5.48853  4.30966    261 v - - -
          2.68618  4.42225  2.77519  2.73123  3.46354  2.40513  3.72494  3.29354  2.67741  2.69355  4.24690  2.90347  2.73739  3.18146  2.89801  2.37887  2.77519  2.98518  4.58477  3.61503
          0.02318  4.17195  4.89430  0.61958  0.77255  0.48576  0.95510
    258   3.08454  4.41035  4.83293  4.27316  2.06208  4.36094  4.68885  1.68076  4.14444  1.80782  3.16455  4.42587  4.63587  4.28842  4.25299  3.69826  3.31967  1.48876  5.10036  3.89092    262 v - - -
          2.68618  4.42225  2.77519  2.73123  3.46354  2.40513  3.72494  3.29354  2.67741  2.69355  4.24690  2.90347  2.73739  3.18146  2.89801  2.37887  2.77519  2.98518  4.58477  3.61503
          0.02318  4.17195  4.89430  0.61958  0.77255  0.48576  0.95510
    259   1.65706  4.33537  4.16279  3.63588  3.60011  3.88053  4.43200  1.98285  3.54725  2.32158  3.48904  3.90462  4.32132  3.83539  3.81705  3.22029  3.09152  1.53984  5.26747  4.05498    263 v - - -
          2.68618  4.42225  2.77519  2.73123  3.46354  2.40513  3.72494  3.29354  2.67741  2.69355  4.24690  2.90347  2.73739  3.18146  2.89801  2.37887  2.77519  2.98518  4.58477  3.61503
          0.02318  4.17195  4.89430  0.61958  0.77255  0.48576  0.95510
    260   2.84231  4.41050  3.88304  3.11847  3.68828  3.84478  4.37825  2.19914  3.36774  2.44593  3.59220  3.79444  4.30851  3.74110  3.63955  3.22273  3.03828  1.04690  5.33088  4.09370    264 v - - -
          2.68618  4.42225  2.77519  2.73123  3.46354  2.40513  3.72494  3.29354  2.67741  2.69355  4.24690  2.90347  2.73739  3.18146  2.89801  2.37887  2.77519  2.98518  4.58477  3.61503
          0.02318  4.17195  4.89430  0.61958  0.77255  0.48576  0.95510
    261   2.69549  5.34589  1.69539  1.82389  4.65250  3.34410  3.70827  4.14736  2.47571  3.55574  4.41928  2.60751  3.85620  2.69374  3.10159  2.54402  3.06776  3.71991  5.78590  4.33645    265 d - - -
          2.68618  4.42225  2.77519  2.73123  3.46354  2.40513  3.72494  3.29354  2.67741  2.69355  4.24690  2.90347  2.73739  3.18146  2.89801  2.37887  2.77519  2.98518  4.58477  3.61503
          0.02318  4.17195  4.89430  0.61958  0.77255  0.48576  0.95510
    262   2.59879  4.22662  2.67958  2.29508  4.26423  3.40720  3.56088  3.71015  2.23608  3.25679  4.03617  2.87120  3.80582  2.48012  2.82376  1.97878  2.80549  3.33658  5.44596  4.01859    266 s - - -
          2.68618  4.42225  2.77519  2.73123  3.46354  2.40513  3.72494  3.29354  2.67741  2.69355  4.24690  2.90347  2.73739  3.18146  2.89801  2.37887  2.77519  2.98518  4.58477  3.61503
          0.02318  4.17195  4.89430  0.61958  0.77255  0.48576  0.95510
    263   2.68339  4.41256  4.80256  4.29839  3.68878  4.39445  4.99412  1.13483  4.19783  2.26833  3.50227  4.49490  4.74065  4.45945  4.39586  3.77156  3.34727  1.32819  5.56705  4.36379    267 i - - -
          2.68618  4.42225  2.77519  2.73123  3.46354  2.40513  3.72494  3.29354  2.67741  2.69355  4.24690  2.90347  2.73739  3.18146  2.89801  2.37887  2.77519  2.98518  4.58477  3.61503
          0.02318  4.17195  4.89430  0.61958  0.77255  0.48576  0.95510
    264   1.90782  2.89359  3.79051  3.22136  3.02290  3.60586  3.95135  2.62814  3.13814  2.25502  3.30295  3.51810  4.00895  3.23906  3.40540  2.75265  2.76045  2.31832  4.79904  3.59146    268 a - - -
          2.68618  4.42225  2.77519  2.73123  3.46354  2.40513  3.72494  3.29354  2.67741  2.69355  4.24690  2.90347  2.73739  3.18146  2.89801  2.37887  2.77519  2.98518  4.58477  3.61503
          0.02318  4.17195  4.89430  0.61958  0.77255  0.48576  0.95510
    265   2.75297  5.30883  1.38306  2.15975  4.60814  3.34163  3.28203  4.09159  2.62951  3.60818  4.41274  2.81530  3.17868  2.88405  3.16251  2.77344  2.97960  3.68601  5.78050  4.34077    269 d - - -
          2.68618  4.42225  2.77519  2.73123  3.46354  2.40513  3.72494  3.29354  2.67741  2.69355  4.24690  2.90347  2.73739  3.18146  2.89801  2.37887  2.77519  2.98518  4.58477  3.61503
          0.02318  4.17195  4.89430  0.61958  0.77255  0.48576  0.95510
    266   2.50672  4.71160  2.90181  2.17949  4.15941  3.35235  3.56643  3.59076  2.27252  3.02463  3.79147  2.85008  3.81318  2.59025  2.62625  2.55158  2.84139  3.24175  5.37859  2.92756    270 e - - -
          2.68618  4.42225  2.77519  2.73123  3.46354  2.40513  3.72494  3.29354  2.67741  2.69355  4.24690  2.90347  2.73739  3.18146  2.89801  2.37887  2.77519  2.98518  4.58477  3.61503
          0.02318  4.17195  4.89430  0.61958  0.77255  0.48576  0.95510
    267   3.48003  4.79157  4.96716  4.46554  2.07026  4.63094  4.61563  2.39486  4.31590  0.82573  2.99122  4.62169  4.82867  4.36994  4.39254  4.00816  3.70340  2.55810  4.81448  3.41944    271 l - - -
          2.68618  4.42225  2.77519  2.73123  3.46354  2.40513  3.72494  3.29354  2.67741  2.69355  4.24690  2.90347  2.73739  3.18146  2.89801  2.37887  2.77519  2.98518  4.58477  3.61503
          0.02318  4.17195  4.89430  0.61958  0.77255  0.48576  0.95510
    268   2.63205  4.34205  3.51449  2.53974  3.48231  3.61220  3.85858  1.93726  2.77288  2.35692  3.39150  3.34760  3.98907  3.18533  2.90300  2.86387  2.86287  2.33485  4.93747  3.70601    272 i - - -
          2.68618  4.42225  2.77519  2.73123  3.46354  2.40513  3.72494  3.29354  2.67741  2.69355  4.24690  2.90347  2.73739  3.18146  2.89801  2.37887  2.77519  2.98518  4.58477  3.61503
          0.02318  4.17195  4.89430  0.61958  0.77255  0.48576  0.95510
    269   2.50679  4.77800  3.02293  2.12111  3.67980  3.38952  3.03885  3.15672  2.41730  3.03265  3.85105  2.84529  3.83205  2.75451  2.76360  2.52941  2.83676  3.10564  5.02168  3.28908    273 e - - -
          2.68618  4.42225  2.77519  2.73123  3.46354  2.40513  3.72494  3.29354  2.67741  2.69355  4.24690  2.90347  2.73739  3.18146  2.89801  2.37887  2.77519  2.98518  4.58477  3.61503
          0.02318  4.17195  4.89430  0.61958  0.77255  0.48576  0.95510
    270   2.50932  3.97233  2.95509  1.96409  4.13286  3.42434  3.20474  3.56181  2.41144  3.14406  3.94470  2.57167  3.81955  2.67514  2.87875  2.54517  2.84767  3.22035  5.36596  3.40298    274 e - - -
          2.68618  4.42225  2.77519  2.73123  3.46354  2.40513  3.72494  3.29354  2.67741  2.69355  4.24690  2.90347  2.73739  3.18146  2.89801  2.37887  2.77519  2.98518  4.58477  3.61503
          0.02318  4.17195  4.89430  0.61958  0.77255  0.48576  0.95510
    271   3.36396  4.68583  4.98433  4.40633  2.61942  4.60227  4.84231  2.24794  4.27609  1.07429  1.68764  4.63218  4.77088  4.32387  4.35731  3.93975  3.57681  2.47008  5.10780  4.01465    275 l - - -
          2.68618  4.42225  2.77519  2.73123  3.46354  2.40513  3.72494  3.29354  2.67741  2.69355  4.24690  2.90347  2.73739  3.18146  2.89801  2.37887  2.77519  2.98518  4.58477  3.61503
          0.02318  4.17195  4.89430  0.61958  0.77255  0.48576  0.95510
    272   2.64584  4.92872  2.99721  2.18223  4.20574  3.34594  3.62102  3.43478  1.78696  2.96838  3.80957  2.95418  3.83424  2.59828  2.69280  2.65450  2.87239  3.11596  5.39552  4.05342    276 k - - -
          2.68618  4.42225  2.77519  2.73123  3.46354  2.40513  3.72494  3.29354  2.67741  2.69355  4.24690  2.90347  2.73739  3.18146  2.89801  2.37887  2.77519  2.98518  4.58477  3.61503
          0.02318  4.17195  4.89430  0.61958  0.77255  0.48576  0.95510
    273   2.57157  4.67348  2.95599  2.29463  4.18004  3.28838  3.61486  3.63885  1.82376  2.94750  4.02023  2.94493  3.83104  2.69582  2.33031  2.65029  2.87495  3.31928  5.41843  4.07104    277 k - - -
          2.68618  4.42225  2.77519  2.73123  3.46354  2.40513  3.72494  3.29354  2.67741  2.69355  4.24690  2.90347  2.73739  3.18146  2.89801  2.37887  2.77519  2.98518  4.58477  3.61503
          0.02318  4.17195  4.89430  0.61958  0.77255  0.48576  0.95510
    274   2.32317  4.41038  2.99631  2.60349  4.02606  3.37928  3.77687  3.37490  2.61016  2.85144  3.90948  1.69011  3.85653  2.96064  3.03955  2.66665  2.86806  2.96813  5.34198  4.03013    278 n - - -
          2.68618  4.42225  2.77519  2.73123  3.46354  2.40513  3.72494  3.29354  2.67741  2.69355  4.24690  2.90347  2.73739  3.18146  2.89801  2.37887  2.77519  2.98518  4.58477  3.61503
          0.02318  4.17195  4.89430  0.61958  0.77255  0.48576  0.95510
    275   2.86961  5.30752  2.26680  2.12606  4.60863  1.61610  3.58829  4.08629  2.63230  3.61515  4.43472  2.38144  3.88959  2.92341  3.20712  2.80664  3.13701  3.69133  5.79894  4.36426    279 g - - -
          2.68618  4.42225  2.77519  2.73123  3.46354  2.40513  3.72494  3.29354  2.67741  2.69355  4.24690  2.90347  2.73739  3.18146  2.89801  2.37887  2.77519  2.98518  4.58477  3.61503
          0.02318  4.17195  4.89430  0.61958  0.77255  0.48576  0.95510
    276   1.51699  4.21132  3.81940  3.37256  3.83414  3.18068  4.23918  2.89449  3.31427  2.85667  3.78046  3.54149  3.91877  3.59927  3.59489  2.55280  2.64931  1.68040  5.30615  4.10223    280 a - - -
          2.68618  4.42225  2.77519  2.73123  3.46354  2.40513  3.72494  3.29354  2.67741  2.69355  4.24690  2.90347  2.73739  3.18146  2.89801  2.37887  2.77519  2.98518  4.58477  3.61503
          0.02318  4.17195  4.89430  0.61958  0.77255  0.48576  0.95510
    277   2.94804  3.87976  4.09622  3.57265  2.12684  3.92481  3.54522  2.93147  3.44486  2.56200  3.56171  3.74152  4.28468  3.66069  3.30225  3.21816  3.17873  2.74779  4.13701  1.33988    281 y - - -
          2.68618  4.42225  2.77519  2.73123  3.46354  2.40513  3.72494  3.29354  2.67741  2.69355  4.24690  2.90347  2.73739  3.18146  2.89801  2.37887  2.77519  2.98518  4.58477  3.61503
          0.02318  4.17195  4.89430  0.61958  0.77255  0.48576  0.95510
    278   2.60550  4.20500  3.34319  2.24777  3.44333  3.54564  3.77984  2.83568  2.74025  2.48438  3.51413  3.22167  3.92753  2.87175  3.12585  2.78029  2.83705  2.50871  4.97350  2.51029    282 e - - -
          2.68618  4.42225  2.77519  2.73123  3.46354  2.40513  3.72494  3.29354  2.67741  2.69355  4.24690  2.90347  2.73739  3.18146  2.89801  2.37887  2.77519  2.98518  4.58477  3.61503
          0.02318  4.17195  4.89430  0.61958  0.77255  0.48576  0.95510
    279   3.09692  4.40538  4.84700  4.30434  3.54359  4.45221  4.90853  1.29206  4.19707  1.91456  3.19999  4.50321  4.73492  4.41374  4.36374  3.80176  3.05146  1.33861  5.41448  4.24053    283 i - - -
          2.68618  4.42225  2.77519  2.73123  3.46354  2.40513  3.72494  3.29354  2.67741  2.69355  4.24690  2.90347  2.73739  3.18146  2.89801  2.37887  2.77519  2.98518  4.58477  3.61503
          0.02318  4.17195  4.89430  0.61958  0.77255  0.48576  0.95510
    280   2.63601  5.06926  2.56976  2.23548  4.38803  3.40096  3.53624  3.85109  1.99363  3.35976  4.12066  2.79216  3.80137  2.70525  2.48442  2.53216  2.45036  3.33891  5.51453  4.12645    284 k - - -
          2.68618  4.42225  2.77519  2.73123  3.46354  2.40513  3.72494  3.29354  2.67741  2.69355  4.24690  2.90347  2.73739  3.18146  2.89801  2.37887  2.77519  2.98518  4.58477  3.61503
          0.02318  4.17195  4.89430  0.61958  0.77255  0.48576  0.95510
    281   2.77009  5.22904  1.72331  2.24839  4.56216  3.28683  3.70608  4.04196  2.55272  3.55285  4.34001  2.27098  3.84902  2.83794  2.92718  2.28401  2.87532  3.62721  5.71755  4.29122    285 d - - -
          2.68618  4.42225  2.77519  2.73123  3.46354  2.40513  3.72494  3.29354  2.67741  2.69355  4.24690  2.90347  2.73739  3.18146  2.89801  2.37887  2.77519  2.98518  4.58477  3.61503
          0.02318  4.17195  4.89430  0.61958  0.77255  0.48576  0.95510
    282   2.52002  4.92747  2.74099  2.13996  4.20175  3.41382  3.61011  3.22647  2.33286  3.15693  3.77884  2.88845  3.34415  2.60047  2.56983  2.55755  2.79737  3.03313  5.40482  3.90147    286 e - - -
          2.68618  4.42225  2.77519  2.73123  3.46354  2.40513  3.72494  3.29354  2.67741  2.69355  4.24690  2.90347  2.73739  3.18146  2.89801  2.37887  2.77519  2.98518  4.58477  3.61503
          0.02318  4.17195  4.89430  0.61958  0.77255  0.48576  0.95510
    283   2.37343  5.08655  2.52631  1.85758  4.40009  3.21558  3.60683  3.79054  2.30467  3.37863  3.95718  2.72776  3.80027  2.60708  2.86210  2.48482  2.87723  3.46100  5.53771  4.13944    287 e - - -
          2.68618  4.42225  2.77519  2.73123  3.46354  2.40513  3.72494  3.29354  2.67741  2.69355  4.24690  2.90347  2.73739  3.18146  2.89801  2.37887  2.77519  2.98518  4.58477  3.61503
          0.02318  4.17195  4.89430  0.61958  0.77255  0.48576  0.95510
    284   2.58576  4.33650  2.81367  2.01242  4.03545  3.43820  3.64336  3.41027  2.44450  2.76914  3.53753  2.97146  3.82854  2.53133  2.90622  2.64280  2.55979  2.97907  5.30374  3.97062    288 e - - -
          2.68618  4.42225  2.77519  2.73123  3.46354  2.40513  3.72494  3.29354  2.67741  2.69355  4.24690  2.90347  2.73739  3.18146  2.89801  2.37887  2.77519  2.98518  4.58477  3.61503
          0.02318  4.17195  4.89430  0.61958  0.77255  0.48576  0.95510
    285   2.76419  4.22346  4.20105  3.61703  3.23198  3.89046  4.19424  1.68071  3.33905  1.92760  2.24661  3.85209  4.23469  3.71348  3.39690  3.18497  2.99580  2.16484  4.86257  3.68671    289 i - - -
          2.68618  4.42225  2.77519  2.73123  3.46354  2.40513  3.72494  3.29354  2.67741  2.69355  4.24690  2.90347  2.73739  3.18146  2.89801  2.37887  2.77519  2.98518  4.58477  3.61503
          0.02318  4.17195  4.89430  0.61958  0.77255  0.48576  0.95510
    286   2.66109  5.02863  2.65740  1.98151  4.31619  3.40282  3.62960  3.76421  2.33049  2.52309  4.09019  2.77898  3.82100  2.33277  2.87384  2.62223  2.80181  3.38876  5.49219  4.11514    290 e - - -
          2.68618  4.42225  2.77519  2.73123  3.46354  2.40513  3.72494  3.29354  2.67741  2.69355  4.24690  2.90347  2.73739  3.18146  2.89801  2.37887  2.77519  2.98518  4.58477  3.61503
          0.02318  4.17195  4.89430  0.61958  0.77255  0.48576  0.95510
    287   2.86897  5.19046  3.14817  2.43428  4.58237  3.56912  3.63028  3.98531  1.46844  3.44658  4.25125  3.05388  3.94917  2.38408  2.08279  2.67112  3.00077  3.61333  5.53679  4.25721    291 k - - -
          2.68618  4.42225  2.77519  2.73123  3.46354  2.40513  3.72494  3.29354  2.67741  2.69355  4.24690  2.90347  2.73739  3.18146  2.89801  2.37887  2.77519  2.98518  4.58477  3.61503
          0.02318  4.17195  4.89430  0.61958  0.77255  0.48576  0.95510
    288   3.45528  4.78796  4.94378  4.43677  3.15747  4.65776  4.98147  2.05035  4.22017  0.72440  2.99083  4.69549  4.86786  4.40183  4.34421  4.05805  3.69405  2.31810  5.26683  4.12514    292 l - - -
          2.68618  4.42225  2.77519  2.73123  3.46354  2.40513  3.72494  3.29354  2.67741  2.69355  4.24690  2.90347  2.73739  3.18146  2.89801  2.37887  2.77519  2.98518  4.58477  3.61503
          0.02318  4.17195  4.89430  0.61958  0.77255  0.48576  0.95510
    289   2.57783  4.48366  2.93794  2.58171  3.64886  3.51478  3.74634  3.02476  2.59872  2.29335  3.52797  3.15650  3.89892  2.99350  3.07399  2.40446  2.52686  2.56229  4.08071  3.57168    293 l - - -
          2.68618  4.42225  2.77519  2.73123  3.46354  2.40513  3.72494  3.29354  2.67741  2.69355  4.24690  2.90347  2.73739  3.18146  2.89801  2.37887  2.77519  2.98518  4.58477  3.61503
          0.02318  4.17195  4.89430  0.61958  0.77255  0.48576  0.95510
    290   2.40399  4.83562  2.70109  2.28957  4.31868  3.40171  3.59446  3.77471  1.99879  3.19877  4.06818  2.64988  3.79571  2.65425  2.67877  2.43150  2.78673  3.21366  5.47293  4.09089    294 k - - -
          2.68618  4.42225  2.77519  2.73123  3.46354  2.40513  3.72494  3.29354  2.67741  2.69355  4.24690  2.90347  2.73739  3.18146  2.89801  2.37887  2.77519  2.98518  4.58477  3.61503
          0.02318  4.17195  4.89430  0.61958  0.77255  0.48576  0.95510
    291   2.31964  4.22422  3.99502  3.42388  3.33627  3.80176  4.12258  2.16249  3.16580  1.60630  3.25224  3.71185  4.16926  3.58682  3.56595  3.08812  2.78811  2.03608  4.90628  3.70885    295 l - - -
          2.68618  4.42225  2.77519  2.73123  3.46354  2.40513  3.72494  3.29354  2.67741  2.69355  4.24690  2.90347  2.73739  3.18146  2.89801  2.37887  2.77519  2.98518  4.58477  3.61503
          0.02318  4.17195  4.89430  0.61958  0.77255  0.48576  0.95510
    292   2.47286  3.97689  4.25749  3.69346  3.41593  3.93026  4.32537  2.03006  3.59027  1.92769  3.34871  3.92527  4.30224  3.83461  3.80284  3.23988  2.55489  1.46835  5.02837  3.83004    296 v - - -
          2.68618  4.42225  2.77519  2.73123  3.46354  2.40513  3.72494  3.29354  2.67741  2.69355  4.24690  2.90347  2.73739  3.18146  2.89801  2.37887  2.77519  2.98518  4.58477  3.61503
          0.02318  4.17195  4.89430  0.61958  0.77255  0.48576  0.95510
    293   2.55306  4.18317  3.79802  3.22512  3.12665  3.66273  3.96314  2.51552  3.14276  1.92292  3.24713  3.53732  4.04199  3.41053  3.36348  2.62998  2.27967  2.09560  4.80836  3.60042    297 l - - -
          2.68618  4.42225  2.77519  2.73123  3.46354  2.40513  3.72494  3.29354  2.67741  2.69355  4.24690  2.90347  2.73739  3.18146  2.89801  2.37887  2.77519  2.98518  4.58477  3.61503
          0.02318  4.17195  4.89430  0.61958  0.77255  0.48576  0.95510
    294   2.56802  5.00284  2.77107  2.37908  4.30053  3.41396  3.62958  3.74263  2.19927  3.28734  4.07406  2.42159  3.82650  2.65092  2.68464  2.65061  2.08401  3.37127  5.47297  4.10761    298 t - - -
          2.68618  4.42225  2.77519  2.73123  3.46354  2.40513  3.72494  3.29354  2.67741  2.69355  4.24690  2.90347  2.73739  3.18146  2.89801  2.37887  2.77519  2.98518  4.58477  3.61503
          0.02318  4.17195  4.89430  0.61958  0.77255  0.48576  0.95510
    295   2.84789  5.32792  2.34670  1.25582  4.63506  3.16204  3.74070  4.11774  2.58794  3.62628  4.42994  2.75586  3.68477  2.83465  3.06810  2.63309  3.10762  3.70840  5.79286  4.35457    299 e - - -
          2.68618  4.42225  2.77519  2.73123  3.46354  2.40513  3.72494  3.29354  2.67741  2.69355  4.24690  2.90347  2.73739  3.18146  2.89801  2.37887  2.77519  2.98518  4.58477  3.61503
          0.02318  4.17195  4.89430  0.61958  0.77255  0.48576  0.95510
    296   2.88760  5.42825  1.50788  2.18256  4.73625  3.27321  3.74935  4.23540  2.02701  3.71952  4.52136  2.35700  3.88452  2.88876  3.15699  2.80225  3.14851  3.80758  5.86721  4.40838    300 d - - -
          2.68618  4.42225  2.77519  2.73123  3.46354  2.40513  3.72494  3.29354  2.67741  2.69355  4.24690  2.90347  2.73739  3.18146  2.89801  2.37887  2.77519  2.98518  4.58477  3.61503
          0.02318  4.17195  4.89430  0.61958  0.77255  0.48576  0.95510
    297   2.63052  4.07640  3.77917  3.20680  2.93438  2.13939  3.94812  2.57252  3.12626  2.09407  2.78664  3.52826  4.04634  3.39490  3.40353  2.94211  2.86473  2.42631  4.78716  3.43108    301 l - - -
          2.68618  4.42225  2.77520  2.73124  3.46354  2.40513  3.72495  3.29354  2.67741  2.69355  4.24690  2.90347  2.73740  3.18147  2.89801  2.37883  2.77517  2.98519  4.58477  3.61503
          0.05320  3.11627  4.89430  0.49615  0.93871  0.48576  0.95510
    298   2.55018  4.74556  3.04369  2.39475  3.97429  2.66793  3.66170  3.37975  2.23992  2.70490  3.71906  2.84261  3.84121  2.82658  2.92279  2.55791  2.58787  2.83111  5.26450  3.94505    303 k - - -
          2.68618  4.42225  2.77519  2.73123  3.46354  2.40513  3.72494  3.29354  2.67741  2.69355  4.24690  2.90347  2.73739  3.18146  2.89801  2.37887  2.77519  2.98518  4.58477  3.61503
          0.02318  4.17195  4.89430  0.61958  0.77255  0.48576  0.95510
    299   2.71757  4.31149  3.82074  3.25877  3.17272  3.76070  4.07628  2.20954  3.18554  2.16669  3.33367  3.60517  2.05928  3.46947  3.48596  3.03820  2.88983  2.06910  4.96780  3.75070    304 p - - -
          2.68618  4.42225  2.77519  2.73123  3.46354  2.40513  3.72494  3.29354  2.67741  2.69355  4.24690  2.90347  2.73739  3.18146  2.89801  2.37887  2.77519  2.98518  4.58477  3.61503
          0.02318  4.17195  4.89430  0.61958  0.77255  0.48576  0.95510
    300   2.89853  5.19071  3.04754  2.56136  4.57994  3.54952  3.66694  3.99357  1.63513  3.46886  4.28766  1.84535  3.96388  2.79453  2.22173  2.87532  3.10892  3.62698  5.56328  4.27948    305 k - - -
          2.68618  4.42225  2.77519  2.73123  3.46354  2.40513  3.72494  3.29354  2.67741  2.69355  4.24690  2.90347  2.73739  3.18146  2.89801  2.37887  2.77519  2.98518  4.58477  3.61503
          0.02318  4.17195  4.89430  0.61958  0.77255  0.48576  0.95510
    301   2.68112  4.83532  3.11751  2.54612  4.11467  3.48724  3.66524  3.50534  1.76819  3.10629  3.93350  3.04052  3.56556  2.81873  2.44095  2.72227  2.53022  2.62239  5.33448  4.03344    306 k - - -
          2.68618  4.42225  2.77519  2.73123  3.46354  2.40513  3.72494  3.29354  2.67741  2.69355  4.24690  2.90347  2.73739  3.18146  2.89801  2.37887  2.77519  2.98518  4.58477  3.61503
          0.02318  4.17195  4.89430  0.61958  0.77255  0.48576  0.95510
    302   2.56515  5.01327  2.77178  2.15620  4.31360  3.40435  3.60030  3.67307  2.02798  2.92651  4.06795  2.75628  3.80120  2.65071  2.76894  2.30068  2.77789  3.38000  5.47198  4.09276    307 k - - -
          2.68618  4.42225  2.77519  2.73123  3.46354  2.40513  3.72494  3.29354  2.67741  2.69355  4.24690  2.90347  2.73739  3.18146  2.89801  2.37887  2.77519  2.98518  4.58477  3.61503
          0.02318  4.17195  4.89430  0.61958  0.77255  0.48576  0.95510
    303   3.04684  4.40214  4.57839  4.07087  1.67307  4.09550  3.82011  2.77676  3.90636  1.73263  3.14623  4.03024  4.42469  3.98611  3.96609  3.41311  3.27240  2.66177  2.89771  2.10882    308 f - - -
          2.68618  4.42225  2.77519  2.73123  3.46354  2.40513  3.72494  3.29354  2.67741  2.69355  4.24690  2.90347  2.73739  3.18146  2.89801  2.37887  2.77519  2.98518  4.58477  3.61503
          0.02318  4.17195  4.89430  0.61958  0.77255  0.48576  0.95510
    304   2.62933  4.43547  3.36143  2.30695  3.61406  2.93805  3.83323  2.65009  2.77843  2.63848  3.36690  3.25719  3.95927  3.10756  3.16079  2.81493  2.86808  1.88961  5.04697  3.79312    309 v - - -
          2.68618  4.42225  2.77519  2.73123  3.46354  2.40513  3.72494  3.29354  2.67741  2.69355  4.24690  2.90347  2.73739  3.18146  2.89801  2.37887  2.77519  2.98518  4.58477  3.61503
          0.02318  4.17195  4.89430  0.61958  0.77255  0.48576  0.95510
    305   3.08174  4.81647  3.81592  3.75845  4.87446  0.38741  4.84979  4.55747  3.97986  4.16992  5.15562  3.98159  4.21622  4.28088  4.17293  3.26388  3.58607  4.02772  5.87975  4.99011    310 G - - -
          2.68618  4.42225  2.77519  2.73123  3.46354  2.40513  3.72494  3.29354  2.67741  2.69355  4.24690  2.90347  2.73739  3.18146  2.89801  2.37887  2.77519  2.98518  4.58477  3.61503
          0.02318  4.17195  4.89430  0.61958  0.77255  0.48576  0.95510
    306   3.13436  5.29919  3.49123  2.83225  4.77017  3.74414  3.66892  4.11115  1.06009  3.52419  4.38269  3.24535  4.10464  2.53706  1.93546  3.11309  3.29258  3.78115  5.55194  4.38139    311 k - - -
          2.68618  4.42225  2.77519  2.73123  3.46354  2.40513  3.72494  3.29354  2.67741  2.69355  4.24690  2.90347  2.73739  3.18146  2.89801  2.37887  2.77519  2.98518  4.58477  3.61503
          0.02318  4.17195  4.89430  0.61958  0.77255  0.48576  0.95510
    307   2.72083  4.98125  2.23482  2.39044  4.52659  3.27427  3.84872  4.00557  2.76273  3.57179  4.38994  2.63467  3.76704  3.01535  3.26471  1.33432  3.04730  3.57272  5.75776  4.36261    312 s - - -
          2.68618  4.42225  2.77519  2.73123  3.46354  2.40513  3.72494  3.29354  2.67741  2.69355  4.24690  2.90347  2.73739  3.18146  2.89801  2.37887  2.77519  2.98518  4.58477  3.61503
          0.02318  4.17195  4.89430  0.61958  0.77255  0.48576  0.95510
    308   0.84238  4.26072  3.83348  3.55546  4.18140  3.14792  4.49052  3.19657  3.51091  3.13653  4.15562  3.60581  3.90023  3.82511  3.75365  2.62070  2.88985  2.66265  5.68149  4.46295    313 a - - -
          2.68618  4.42225  2.77519  2.73123  3.46354  2.40513  3.72494  3.29354  2.67741  2.69355  4.24690  2.90347  2.73739  3.18146  2.89801  2.37887  2.77519  2.98518  4.58477  3.61503
          0.02318  4.17195  4.89430  0.61958  0.77255  0.48576  0.95510
    309   2.58845  5.10464  2.40173  2.16371  4.43062  3.38694  3.53714  3.90491  2.06922  3.40077  4.15279  2.54383  3.37514  2.65905  2.72229  2.53423  2.86699  3.25566  5.54649  4.14402    314 k - - -
          2.68618  4.42225  2.77519  2.73123  3.46354  2.40513  3.72494  3.29354  2.67741  2.69355  4.24690  2.90347  2.73739  3.18146  2.89801  2.37887  2.77519  2.98518  4.58477  3.61503
          0.02318  4.17195  4.89430  0.61958  0.77255  0.48576  0.95510
    310   2.61751  4.75072  2.94557  2.12357  3.96910  3.45414  3.57179  3.37783  2.34785  2.76159  3.82767  3.00213  3.84627  2.82969  2.87281  2.66986  2.69170  2.96780  5.26106  2.62153    315 e - - -
          2.68618  4.42225  2.77519  2.73123  3.46354  2.40513  3.72494  3.29354  2.67741  2.69355  4.24690  2.90347  2.73739  3.18146  2.89801  2.37887  2.77519  2.98518  4.58477  3.61503
          0.02318  4.17195  4.89430  0.61958  0.77255  0.48576  0.95510
    311   3.27807  4.59191  4.89156  4.43183  3.48368  4.56458  5.07358  0.88193  4.24340  1.87687  3.34293  4.65120  4.86791  4.53065  4.41154  3.98956  3.54478  1.81439  5.49854  4.26240    316 i - - -
          2.68618  4.42225  2.77519  2.73123  3.46354  2.40513  3.72494  3.29354  2.67741  2.69355  4.24690  2.90347  2.73739  3.18146  2.89801  2.37887  2.77519  2.98518  4.58477  3.61503
          0.02318  4.17195  4.89430  0.61958  0.77255  0.48576  0.95510
    312   3.44042  4.82510  4.78073  4.32637  3.14446  4.51463  4.87092  2.33082  4.05045  0.67229  2.96666  4.57685  4.80005  4.31453  4.18450  3.95805  3.69965  2.46040  5.21131  4.00841    317 L - - -
          2.68618  4.42225  2.77519  2.73123  3.46354  2.40513  3.72494  3.29354  2.67741  2.69355  4.24690  2.90347  2.73739  3.18146  2.89801  2.37887  2.77519  2.98518  4.58477  3.61503
          0.02318  4.17195  4.89430  0.61958  0.77255  0.48576  0.95510
    313   2.49108  5.11930  2.40641  2.04326  4.44387  3.29566  3.41326  3.91982  2.08841  3.41515  4.16839  2.70603  3.79643  2.61017  2.85034  2.50133  2.77221  3.49946  5.56122  3.99031    318 e - - -
          2.68618  4.42225  2.77519  2.73123  3.46354  2.40513  3.72494  3.29354  2.67741  2.69355  4.24690  2.90347  2.73739  3.18146  2.89801  2.37887  2.77519  2.98518  4.58477  3.61503
          0.02318  4.17195  4.89430  0.61958  0.77255  0.48576  0.95510
    314   2.30049  4.71727  2.65025  2.37061  4.20791  3.24953  3.56800  3.64630  1.95748  3.06180  3.99370  2.91733  3.80785  2.66060  2.85370  2.58303  2.71354  3.28532  5.40939  3.69632    319 k - - -
          2.68618  4.42225  2.77519  2.73123  3.46354  2.40513  3.72494  3.29354  2.67741  2.69355  4.24690  2.90347  2.73739  3.18146  2.89801  2.37887  2.77519  2.98518  4.58477  3.61503
          0.02318  4.17195  4.89430  0.61958  0.77255  0.48576  0.95510
    315   1.78243  4.27360  3.94058  3.37878  3.33107  3.78540  4.14108  2.20558  3.29265  1.84821  3.30024  3.68863  4.17132  3.56720  3.56626  2.98984  2.96929  2.12304  4.97572  3.76887    320 a - - -
          2.68618  4.42225  2.77519  2.73123  3.46354  2.40513  3.72494  3.29354  2.67741  2.69355  4.24690  2.90347  2.73739  3.18146  2.89801  2.37887  2.77519  2.98518  4.58477  3.61503
          0.02318  4.17195  4.89430  0.61958  0.77255  0.48576  0.95510
    316   2.85196  5.09775  2.49219  2.31197  4.49208  1.35891  3.83349  3.93654  2.60598  3.51191  4.36156  2.91935  3.92119  2.73284  3.12837  2.84004  3.14403  3.56685  5.71522  4.34554    321 g - - -
          2.68618  4.42225  2.77519  2.73123  3.46354  2.40513  3.72494  3.29354  2.67741  2.69355  4.24690  2.90347  2.73739  3.18146  2.89801  2.37887  2.77519  2.98518  4.58477  3.61503
          0.02318  4.17195  4.89430  0.61958  0.77255  0.48576  0.95510
    317   3.23561  4.53041  4.98346  4.47782  3.56587  4.60935  5.15413  0.92623  4.34434  2.01355  3.22032  4.69315  4.88542  4.58725  4.51978  3.99951  3.49525  1.59516  5.59021  4.41185    322 i - - -
          2.68618  4.42225  2.77519  2.73123  3.46354  2.40513  3.72494  3.29354  2.67741  2.69355  4.24690  2.90347  2.73739  3.18146  2.89801  2.37887  2.77519  2.98518  4.58477  3.61503
          0.02318  4.17195  4.89430  0.61958  0.77255  0.48576  0.95510
    318   2.59389  4.90710  2.90118  2.25008  4.17466  3.41815  3.49087  3.60879  2.26649  3.09433  3.96945  2.82575  3.16493  2.64659  2.76453  2.43144  2.62912  2.84401  5.38877  3.65898    323 e - - -
          2.68618  4.42225  2.77519  2.73123  3.46354  2.40513  3.72494  3.29354  2.67741  2.69355  4.24690  2.90347  2.73739  3.18146  2.89801  2.37887  2.77519  2.98518  4.58477  3.61503
          0.02318  4.17195  4.89430  0.61958  0.77255  0.48576  0.95510
    319   2.21312  3.15312  3.77175  3.19992  3.29246  3.55246  3.52073  2.63292  3.11605  2.37734  3.28825  3.50545  4.00725  3.38305  3.38472  2.89361  2.53906  1.94681  4.77810  3.19588    324 v - - -
          2.68618  4.42225  2.77519  2.73123  3.46354  2.40513  3.72494  3.29354  2.67741  2.69355  4.24690  2.90347  2.73739  3.18146  2.89801  2.37887  2.77519  2.98518  4.58477  3.61503
          0.02318  4.17195  4.89430  0.61958  0.77255  0.48576  0.95510
    320   2.72361  5.21752  1.91747  2.00797  4.53700  3.09500  3.65612  4.02064  2.46533  3.51575  4.28371  2.53510  3.27705  2.77458  2.86011  2.54536  2.82766  3.59807  5.66652  4.24142    325 d - - -
          2.68618  4.42225  2.77519  2.73123  3.46354  2.40513  3.72494  3.29354  2.67741  2.69355  4.24690  2.90347  2.73739  3.18146  2.89801  2.37887  2.77519  2.98518  4.58477  3.61503
          0.02318  4.17195  4.89430  0.61958  0.77255  0.48576  0.95510
    321   2.53657  4.80763  2.37631  2.21800  4.38230  2.96811  3.59196  3.84825  2.13565  3.35700  4.11471  2.87363  3.73275  2.69984  2.41260  2.52472  2.85571  3.44074  5.51271  4.01799    326 k - - -
          2.68618  4.42225  2.77519  2.73123  3.46354  2.40513  3.72494  3.29354  2.67741  2.69355  4.24690  2.90347  2.73739  3.18146  2.89801  2.37887  2.77519  2.98518  4.58477  3.61503
          0.02318  4.17195  4.89430  0.61958  0.77255  0.48576  0.95510
    322   2.57013  4.60493  2.65069  2.33286  4.24906  2.99870  3.41135  3.58462  2.32230  3.24370  4.02236  2.61355  3.69961  2.72724  2.85214  2.17318  2.64233  3.32197  5.43526  3.94139    327 s - - -
          2.68618  4.42225  2.77519  2.73123  3.46354  2.40513  3.72494  3.29354  2.67741  2.69355  4.24690  2.90347  2.73739  3.18146  2.89801  2.37887  2.77519  2.98518  4.58477  3.61503
          0.02318  4.17195  4.89430  0.61958  0.77255  0.48576  0.95510
    323   2.59131  4.13475  3.92849  3.35252  3.25186  3.69637  3.99865  1.91690  3.13810  2.31086  3.24771  3.61942  3.71631  3.50090  3.47643  2.97786  2.64005  1.91681  4.76345  2.91878    328 v - - -
          2.68618  4.42225  2.77519  2.73123  3.46354  2.40513  3.72494  3.29354  2.67741  2.69355  4.24690  2.90347  2.73739  3.18146  2.89801  2.37887  2.77519  2.98518  4.58477  3.61503
          0.02318  4.17195  4.89430  0.61958  0.77255  0.48576  0.95510
    324   2.81553  5.18007  2.74622  2.48861  4.54898  3.51616  3.45726  3.97511  1.56137  3.44592  4.23913  2.95486  3.91137  2.68884  1.93528  2.78583  3.02583  3.59088  5.54983  4.23541    329 k - - -
          2.68618  4.42225  2.77519  2.73123  3.46354  2.40513  3.72494  3.29354  2.67741  2.69355  4.24690  2.90347  2.73739  3.18146  2.89801  2.37887  2.77519  2.98518  4.58477  3.61503
          0.02318  4.17195  4.89430  0.61958  0.77255  0.48576  0.95510
    325   3.01779  4.47626  4.58676  4.04707  3.36124  4.25822  4.69662  2.06733  3.90289  1.10152  3.19290  4.28813  4.58443  4.13857  4.09065  3.60423  3.08373  1.69968  5.25502  4.11109    330 l - - -
          2.68618  4.42225  2.77519  2.73123  3.46354  2.40513  3.72494  3.29354  2.67741  2.69355  4.24690  2.90347  2.73739  3.18146  2.89801  2.37887  2.77519  2.98518  4.58477  3.61503
          0.02318  4.17195  4.89430  0.61958  0.77255  0.48576  0.95510
    326   3.22033  4.52520  4.96484  4.49329  3.62322  4.56792  5.19238  0.91083  4.36382  2.08720  3.42645  4.69265  4.88361  4.62740  4.54376  3.98010  3.49383  1.53512  5.64499  4.44025    331 i - - -
          2.68618  4.42225  2.77519  2.73123  3.46354  2.40513  3.72494  3.29354  2.67741  2.69355  4.24690  2.90347  2.73739  3.18146  2.89801  2.37887  2.77519  2.98518  4.58477  3.61503
          0.02318  4.17195  4.89430  0.61958  0.77255  0.48576  0.95510
    327   2.46158  4.36680  4.69296  4.15072  3.55661  4.32344  4.78292  1.39847  4.04687  1.95138  3.40235  4.36158  4.64061  4.28318  4.23539  3.66554  3.27253  1.37516  5.36095  4.17127    332 v - - -
          2.68618  4.42225  2.77519  2.73123  3.46354  2.40513  3.72494  3.29354  2.67741  2.69355  4.24690  2.90347  2.73739  3.18146  2.89801  2.37887  2.77519  2.98518  4.58477  3.61503
          0.02318  4.17195  4.89430  0.61958  0.77255  0.48576  0.95510
    328   2.38206  3.70508  4.30628  3.72263  2.97484  3.86229  4.19865  2.22204  3.59123  2.10014  2.33188  3.89228  4.21803  3.79325  3.73967  3.16411  2.89794  1.66436  4.81205  3.62873    333 v - - -
          2.68618  4.42225  2.77519  2.73123  3.46354  2.40513  3.72494  3.29354  2.67741  2.69355  4.24690  2.90347  2.73739  3.18146  2.89801  2.37887  2.77519  2.98518  4.58477  3.61503
          0.02318  4.17195  4.89430  0.61958  0.77255  0.48576  0.95510
    329   2.82268  5.28498  2.48307  1.34818  4.60003  3.38237  3.70074  4.07093  2.39534  3.56847  4.36353  2.64399  3.87553  2.83221  2.63307  2.76432  3.06779  3.66599  5.71676  4.30826    334 e - - -
          2.68618  4.42225  2.77519  2.73123  3.46354  2.40513  3.72494  3.29354  2.67741  2.69355  4.24690  2.90347  2.73739  3.18146  2.89801  2.37887  2.77519  2.98518  4.58477  3.61503
          0.02318  4.17195  4.89430  0.61958  0.77255  0.48576  0.95510
    330   2.31838  4.34096  3.29973  2.97168  3.83819  3.19155  3.99162  3.12298  2.96083  2.89451  3.77246  3.30999  3.87663  3.27051  3.32314  2.52660  1.58438  2.24935  5.24648  4.00647    335 t - - -
          2.68618  4.42225  2.77519  2.73123  3.46354  2.40513  3.72494  3.29354  2.67741  2.69355  4.24690  2.90347  2.73739  3.18146  2.89801  2.37887  2.77519  2.98518  4.58477  3.61503
          0.02318  4.17195  4.89430  0.61958  0.77255  0.48576  0.95510
    331   2.57954  4.88443  2.49945  2.27737  4.14378  3.30641  3.62502  3.14023  2.38988  3.15270  3.95024  2.77124  3.30093  2.73699  2.86831  2.42942  2.84319  2.76113  5.37304  3.87739    336 e - - -
          2.68618  4.42225  2.77519  2.73123  3.46354  2.40513  3.72494  3.29354  2.67741  2.69355  4.24690  2.90347  2.73739  3.18146  2.89801  2.37887  2.77519  2.98518  4.58477  3.61503
          0.02318  4.17195  4.89430  0.61958  0.77255  0.48576  0.95510
    332   2.59878  4.60880  3.01113  2.31344  4.31966  3.46181  3.61275  3.75064  1.67440  3.28178  4.07031  2.93164  3.71224  2.62811  2.34017  2.67697  2.90494  3.32764  5.44877  3.89494    337 k - - -
          2.68618  4.42225  2.77519  2.73123  3.46354  2.40513  3.72494  3.29354  2.67741  2.69355  4.24690  2.90347  2.73739  3.18146  2.89801  2.37887  2.77519  2.98518  4.58477  3.61503
          0.02318  4.17195  4.89430  0.61958  0.77255  0.48576  0.95510
    333   2.61137  4.93222  2.49114  2.24052  4.20604  3.41280  3.41227  2.97493  2.38392  3.20642  3.68744  2.59312  3.80665  2.51734  2.86048  2.57002  2.78117  3.28414  5.40931  3.68216    338 e - - -
          2.68618  4.42225  2.77519  2.73123  3.46354  2.40513  3.72494  3.29354  2.67741  2.69355  4.24690  2.90347  2.73739  3.18146  2.89801  2.37887  2.77519  2.98518  4.58477  3.61503
          0.02318  4.17195  4.89430  0.61958  0.77255  0.48576  0.95510
    334   2.56890  4.73375  2.99444  2.64082  3.89339  3.43717  1.57523  3.46641  2.57629  3.09903  3.76212  3.10702  3.92126  3.00271  2.94619  2.63309  2.97429  3.15836  5.24654  3.87888    339 h - - -
          2.68618  4.42225  2.77519  2.73123  3.46354  2.40513  3.72494  3.29354  2.67741  2.69355  4.24690  2.90347  2.73739  3.18146  2.89801  2.37887  2.77519  2.98518  4.58477  3.61503
          0.02318  4.17195  4.89430  0.61958  0.77255  0.48576  0.95510
    335   2.68428  4.80473  2.88503  2.51698  3.99884  3.44598  2.77178  3.47485  2.50840  2.85722  3.93189  3.02057  1.97829  2.85402  2.92456  2.73271  2.89725  3.16600  5.30204  3.95951    340 p - - -
          2.68618  4.42225  2.77519  2.73123  3.46354  2.40513  3.72494  3.29354  2.67741  2.69355  4.24690  2.90347  2.73739  3.18146  2.89801  2.37887  2.77519  2.98518  4.58477  3.61503
          0.02318  4.17195  4.89430  0.61958  0.77255  0.48576  0.95510
    336   3.10685  4.51553  4.55463  4.02551  1.45771  4.21568  4.34094  2.39640  3.88498  1.49506  3.12980  4.19869  4.52837  4.04990  4.03169  3.54920  3.09342  2.34157  4.72996  3.33098    341 f - - -
          2.68618  4.42225  2.77519  2.73123  3.46354  2.40513  3.72494  3.29354  2.67741  2.69355  4.24690  2.90347  2.73739  3.18146  2.89801  2.37887  2.77519  2.98518  4.58477  3.61503
          0.02318  4.17195  4.89430  0.61958  0.77255  0.48576  0.95510
    337   2.22715  4.34386  4.30037  3.91583  3.82833  3.72917  4.72234  2.14152  3.82346  2.53837  3.70307  4.03670  4.32404  4.12816  4.04529  3.16457  3.13591  0.96497  5.56118  4.34145    342 v - - -
          2.68618  4.42225  2.77519  2.73123  3.46354  2.40513  3.72494  3.29354  2.67741  2.69355  4.24690  2.90347  2.73739  3.18146  2.89801  2.37887  2.77519  2.98518  4.58477  3.61503
          0.02318  4.17195  4.89430  0.61958  0.77255  0.48576  0.95510
    338   2.61403  4.54280  3.22880  2.66766  3.72473  3.51047  3.73848  2.88842  2.58208  2.66381  3.45979  3.02264  3.89883  2.47725  3.01351  2.73993  1.98946  2.72368  5.09934  3.82595    343 t - - -
          2.68618  4.42225  2.77519  2.73123  3.46354  2.40513  3.72494  3.29354  2.67741  2.69355  4.24690  2.90347  2.73739  3.18146  2.89801  2.37887  2.77519  2.98518  4.58477  3.61503
          0.02318  4.17195  4.89430  0.61958  0.77255  0.48576  0.95510
    339   2.63487  4.91817  2.97076  1.85382  4.18954  3.43508  3.62309  3.50048  2.21409  2.86470  3.98236  2.91975  3.82710  2.56182  2.73249  2.64432  2.74510  3.02388  5.39271  4.04525    344 e - - -
          2.68618  4.42225  2.77519  2.73123  3.46354  2.40513  3.72494  3.29354  2.67741  2.69355  4.24690  2.90347  2.73739  3.18146  2.89801  2.37887  2.77519  2.98518  4.58477  3.61503
          0.02318  4.17195  4.89430  0.61958  0.77255  0.48576  0.95510
    340   3.24726  5.38728  2.66030  0.66351  4.77685  3.49460  4.12211  4.29318  3.04381  3.86632  4.83895  3.14961  4.11695  3.33893  3.47563  3.20547  3.55759  3.95019  5.89072  4.62798    345 E - - -
          2.68618  4.42225  2.77519  2.73123  3.46354  2.40513  3.72494  3.29354  2.67741  2.69355  4.24690  2.90347  2.73739  3.18146  2.89801  2.37887  2.77519  2.98518  4.58477  3.61503
          0.02318  4.17195  4.89430  0.61958  0.77255  0.48576  0.95510
    341   3.10476  4.49617  4.61867  4.03816  3.11487  4.28317  4.55792  2.23285  3.90166  1.25695  1.74156  4.27305  4.54174  4.05470  4.04515  3.59660  3.32702  2.28988  5.01483  3.50734    346 l - - -
          2.68618  4.42225  2.77519  2.73123  3.46354  2.40513  3.72494  3.29354  2.67741  2.69355  4.24690  2.90347  2.73739  3.18146  2.89801  2.37887  2.77519  2.98518  4.58477  3.61503
          0.02318  4.17195  4.89430  0.61958  0.77255  0.48576  0.95510
    342   2.72825  4.28283  3.90947  3.32694  3.16176  3.77892  4.03815  2.57342  2.97930  1.52398  2.29937  3.63928  4.13407  3.47153  3.10817  3.05810  2.95719  2.45169  4.85075  3.65510    347 l - - -
          2.68618  4.42225  2.77519  2.73123  3.46354  2.40513  3.72494  3.29354  2.67741  2.69355  4.24690  2.90347  2.73739  3.18146  2.89801  2.37887  2.77519  2.98518  4.58477  3.61503
          0.02318  4.17195  4.89430  0.61958  0.77255  0.48576  0.95510
    343   2.60042  4.43262  4.31014  3.75389  3.30917  4.06874  4.44746  2.17156  3.61571  1.84123  1.49102  4.03271  4.41471  3.87454  3.83742  3.38809  3.20469  2.15962  5.11276  3.95656    348 m - - -
          2.68618  4.42225  2.77519  2.73123  3.46354  2.40513  3.72494  3.29354  2.67741  2.69355  4.24690  2.90347  2.73739  3.18146  2.89801  2.37887  2.77519  2.98518  4.58477  3.61503
          0.02318  4.17195  4.89430  0.61958  0.77255  0.48576  0.95510
    344   3.20046  4.89611  3.84153  3.73129  4.68353  3.56723  4.77465  4.31835  3.81673  3.90723  4.97668  4.00299  0.42116  4.19579  4.01888  3.37960  3.66731  3.92717  5.77620  4.81152    349 P - - -
          2.68618  4.42225  2.77519  2.73123  3.46354  2.40513  3.72494  3.29354  2.67741  2.69355  4.24690  2.90347  2.73739  3.18146  2.89801  2.37887  2.77519  2.98518  4.58477  3.61503
          0.02318  4.17195  4.89430  0.61958  0.77255  0.48576  0.95510
    345   3.29982  4.58001  5.06210  4.52268  3.36891  4.67165  5.09664  1.32838  4.39977  1.25125  3.15297  4.73866  4.88067  4.54424  4.52534  4.04133  3.53771  1.72856  5.42692  4.31934    350 l - - -
          2.68618  4.42225  2.77519  2.73123  3.46354  2.40513  3.72494  3.29354  2.67741  2.69355  4.24690  2.90347  2.73739  3.18146  2.89801  2.37887  2.77519  2.98518  4.58477  3.61503
          0.02318  4.17195  4.89430  0.61958  0.77255  0.48576  0.95510
    346   3.27037  4.55998  5.01754  4.47392  3.36477  4.62691  5.04559  1.63997  4.35412  1.17019  3.15355  4.68891  4.84623  4.50151  4.48343  3.99014  3.50796  1.52899  5.39918  4.28949    351 l - - -
          2.68618  4.42225  2.77519  2.73123  3.46354  2.40513  3.72494  3.29354  2.67741  2.69355  4.24690  2.90347  2.73739  3.18146  2.89801  2.37887  2.77519  2.98518  4.58477  3.61503
          0.02318  4.17195  4.89430  0.61958  0.77255  0.48576  0.95510
    347   2.16639  4.32498  3.39004  3.07245  4.36393  2.81812  4.19783  3.77325  3.13973  3.44423  4.26579  3.31572  1.34852  3.44111  3.48922  2.30516  2.51581  3.25879  5.68885  4.45681    352 p - - -
          2.68618  4.42225  2.77519  2.73123  3.46354  2.40513  3.72494  3.29354  2.67741  2.69355  4.24690  2.90347  2.73739  3.18146  2.89801  2.37887  2.77519  2.98518  4.58477  3.61503
          0.02318  4.17195  4.89430  0.61958  0.77255  0.48576  0.95510
    348   3.24640  4.53199  5.02868  4.47903  3.18800  4.60603  5.00733  1.42280  4.36760  1.31403  3.14730  4.67558  4.82490  4.49547  4.48230  3.96357  3.48111  1.60784  5.35450  4.23716    353 l - - -
          2.68618  4.42225  2.77519  2.73123  3.46354  2.40513  3.72494  3.29354  2.67741  2.69355  4.24690  2.90347  2.73739  3.18146  2.89801  2.37887  2.77519  2.98518  4.58477  3.61503
          0.02318  4.17195  4.89430  0.61958  0.77255  0.48576  0.95510
    349   3.18194  4.48556  4.94615  4.46615  3.69898  4.54813  5.18544  1.52495  4.35369  2.19993  3.49998  4.66513  4.87103  4.62727  4.54771  3.95194  3.45515  0.88426  5.68315  4.46446    354 v - - -
          2.68618  4.42225  2.77519  2.73123  3.46354  2.40513  3.72494  3.29354  2.67741  2.69355  4.24690  2.90347  2.73739  3.18146  2.89801  2.37887  2.77519  2.98518  4.58477  3.61503
          0.02318  4.17195  4.89430  0.61958  0.77255  0.48576  0.95510
    350   2.87588  5.10613  3.27434  2.68464  4.53507  3.34696  3.67261  3.91409  1.79200  3.40403  4.23568  3.13872  3.99465  2.80495  1.42650  2.61928  3.11700  3.56647  5.50743  4.26899    355 r - - -
          2.68618  4.42225  2.77519  2.73123  3.46354  2.40513  3.72494  3.29354  2.67741  2.69355  4.24690  2.90347  2.73739  3.18146  2.89801  2.37887  2.77519  2.98518  4.58477  3.61503
          0.02318  4.17195  4.89430  0.61958  0.77255  0.48576  0.95510
    351   1.99337  3.20851  4.20829  3.70522  3.61399  3.54163  4.37375  2.37894  3.59981  2.55687  3.55543  3.81265  4.10868  3.84686  3.81001  2.92566  2.64127  1.35413  5.18024  3.98674    356 v - - -
          2.68618  4.42225  2.77519  2.73123  3.46354  2.40513  3.72494  3.29354  2.67741  2.69355  4.24690  2.90347  2.73739  3.18146  2.89801  2.37887  2.77519  2.98518  4.58477  3.61503
          0.02318  4.17195  4.89430  0.61958  0.77255  0.48576  0.95510
    352   2.48537  4.59566  2.77515  2.14276  4.34460  3.40038  3.55824  3.80373  1.94726  3.32356  4.08725  2.86706  3.38150  2.70519  2.64349  2.36489  2.85148  3.40662  5.48837  4.10359    357 k - - -
          2.68618  4.42225  2.77519  2.73123  3.46354  2.40513  3.72494  3.29354  2.67741  2.69355  4.24690  2.90347  2.73739  3.18146  2.89801  2.37887  2.77519  2.98518  4.58477  3.61503
          0.02318  4.17195  4.89430  0.61958  0.77255  0.48576  0.95510
    353   2.94566  5.45309  1.34919  2.21130  4.81849  3.29556  3.83892  4.34763  2.83106  3.84976  4.68197  1.90005  3.90761  3.00084  3.41200  2.52518  3.24362  3.90383  6.00329  4.51054    358 d - - -
          2.68618  4.42225  2.77519  2.73123  3.46354  2.40513  3.72494  3.29354  2.67741  2.69355  4.24690  2.90347  2.73739  3.18146  2.89801  2.37887  2.77519  2.98518  4.58477  3.61503
          0.02318  4.17195  4.89430  0.61958  0.77255  0.48576  0.95510
    354   2.61810  4.22981  4.24999  3.69435  1.92083  3.88134  4.04660  2.46264  3.56694  2.19735  3.25712  3.85854  4.24236  3.76472  3.72929  3.18597  3.02234  1.72309  4.55990  2.74764    359 v - - -
          2.68618  4.42225  2.77519  2.73123  3.46354  2.40513  3.72494  3.29354  2.67741  2.69355  4.24690  2.90347  2.73739  3.18146  2.89801  2.37887  2.77519  2.98518  4.58477  3.61503
          0.02318  4.17195  4.89430  0.61958  0.77255  0.48576  0.95510
    355   2.98171  5.55862  1.30121  1.64108  4.84840  3.31973  3.81108  4.36502  2.77320  3.85023  4.67926  2.77614  3.91340  2.96559  3.08394  2.87334  3.25812  3.93327  6.00132  4.50823    360 d - - -
          2.68618  4.42225  2.77519  2.73123  3.46354  2.40513  3.72494  3.29354  2.67741  2.69355  4.24690  2.90347  2.73739  3.18146  2.89801  2.37887  2.77519  2.98518  4.58477  3.61503
          0.02318  4.17195  4.89430  0.61958  0.77255  0.48576  0.95510
    356   2.56027  4.36146  3.06377  1.88148  3.93438  3.45687  3.67008  2.98447  2.47534  2.96505  3.79746  3.01559  3.84762  2.64272  2.93921  2.61685  2.60037  2.87081  5.23915  3.81786    361 e - - -
          2.68618  4.42225  2.77519  2.73123  3.46354  2.40513  3.72494  3.29354  2.67741  2.69355  4.24690  2.90347  2.73739  3.18146  2.89801  2.37887  2.77519  2.98518  4.58477  3.61503
          0.02318  4.17195  4.89430  0.61958  0.77255  0.48576  0.95510
    357   0.87043  4.25680  3.61765  3.39771  4.46715  2.27193  4.45083  3.82226  3.48521  3.57406  4.42372  3.48640  3.81499  3.75532  3.75930  2.52650  2.84581  3.27306  5.81323  4.63558    362 a - - -
          2.68618  4.42225  2.77519  2.73123  3.46354  2.40513  3.72494  3.29354  2.67741  2.69355  4.24690  2.90347  2.73739  3.18146  2.89801  2.37887  2.77519  2.98518  4.58477  3.61503
          0.02318  4.17195  4.89430  0.61958  0.77255  0.48576  0.95510
    358   3.36075  4.64736  5.06710  4.52937  3.28767  4.70003  5.08679  1.38070  4.38192  1.09042  3.07734  4.75897  4.89274  4.51805  4.49887  4.07428  3.59566  1.97380  5.37980  4.27946    363 l - - -
          2.68618  4.42225  2.77519  2.73123  3.46354  2.40513  3.72494  3.29354  2.67741  2.69355  4.24690  2.90347  2.73739  3.18146  2.89801  2.37887  2.77519  2.98518  4.58477  3.61503
          0.02318  4.17195  4.89430  0.61958  0.77255  0.48576  0.95510
    359   2.59900  5.38802  2.04416  1.45217  4.69218  3.33908  3.73435  4.18742  2.61435  3.67818  4.47367  2.79904  3.87180  2.36500  3.15135  2.77584  3.11332  3.76213  5.83185  4.37572    364 e - - -
          2.68618  4.42225  2.77519  2.73123  3.46354  2.40513  3.72494  3.29354  2.67741  2.69355  4.24690  2.90347  2.73739  3.18146  2.89801  2.37887  2.77519  2.98518  4.58477  3.61503
          0.02318  4.17195  4.89430  0.61958  0.77255  0.48576  0.95510
    360   2.48348  3.39856  4.02543  3.40041  3.07767  3.69273  3.99894  2.15846  3.19022  2.20605  2.91323  3.69283  4.06158  3.58902  3.54126  2.93894  2.49647  2.21511  3.75309  2.90234    365 i - - -
          2.68618  4.42225  2.77519  2.73123  3.46354  2.40513  3.72494  3.29354  2.67741  2.69355  4.24690  2.90347  2.73739  3.18146  2.89801  2.37887  2.77519  2.98518  4.58477  3.61503
          0.02318  4.17195  4.89430  0.61958  0.77255  0.48576  0.95510
    361   1.20559  3.89720  3.78142  3.28558  3.75282  3.21832  4.15610  2.90839  3.19362  2.76012  2.96906  3.50534  3.92845  3.50196  3.48874  2.70309  2.84185  2.63795  5.22992  4.01480    366 a - - -
          2.68618  4.42225  2.77519  2.73123  3.46354  2.40513  3.72494  3.29354  2.67741  2.69355  4.24690  2.90347  2.73739  3.18146  2.89801  2.37887  2.77519  2.98518  4.58477  3.61503
          0.02318  4.17195  4.89430  0.61958  0.77255  0.48576  0.95510
    362   2.59641  3.97967  3.78753  3.21054  3.19868  3.64685  3.42419  2.43534  2.98585  1.82615  3.26966  3.51601  4.01998  3.34007  3.35498  2.84117  2.82808  2.39064  4.73913  2.63970    367 l - - -
          2.68618  4.42225  2.77519  2.73123  3.46354  2.40513  3.72494  3.29354  2.67741  2.69355  4.24690  2.90347  2.73739  3.18146  2.89801  2.37887  2.77519  2.98518  4.58477  3.61503
          0.02318  4.17195  4.89430  0.61958  0.77255  0.48576  0.95510
    363   2.51585  5.00800  2.58450  1.86300  4.30658  3.40182  3.59916  3.60738  2.25766  3.29253  3.82647  2.85921  3.79822  2.61994  2.76379  2.58270  2.84905  3.05678  5.46879  4.08819    368 e - - -
          2.68618  4.42225  2.77519  2.73123  3.46354  2.40513  3.72494  3.29354  2.67741  2.69355  4.24690  2.90347  2.73739  3.18146  2.89801  2.37887  2.77519  2.98518  4.58477  3.61503
          0.02318  4.17195  4.89430  0.61958  0.77255  0.48576  0.95510
    364   1.81491  4.28701  4.17162  3.62468  3.51424  3.90996  4.36051  1.71644  3.53277  2.25807  3.42494  3.89267  4.30928  3.80547  3.78521  3.17508  3.01506  1.72723  5.14565  3.93846    369 i - - -
          2.68618  4.42225  2.77519  2.73123  3.46354  2.40513  3.72494  3.29354  2.67741  2.69355  4.24690  2.90347  2.73739  3.18146  2.89801  2.37887  2.77519  2.98518  4.58477  3.61503
          0.02318  4.17195  4.89430  0.61958  0.77255  0.48576  0.95510
    365   3.24726  5.38728  2.66030  0.66351  4.77685  3.49460  4.12211  4.29318  3.04381  3.86632  4.83895  3.14961  4.11695  3.33893  3.47563  3.20547  3.55759  3.95019  5.89072  4.62798    370 E - - -
          2.68618  4.42225  2.77519  2.73123  3.46354  2.40513  3.72494  3.29354  2.67741  2.69355  4.24690  2.90347  2.73739  3.18146  2.89801  2.37887  2.77519  2.98518  4.58477  3.61503
          0.02318  4.17195  4.89430  0.61958  0.77255  0.48576  0.95510
    366   2.69370  5.00955  2.96496  2.46369  4.29379  3.27385  2.49459  3.73433  2.28951  3.14031  4.08645  2.90856  3.87883  1.88833  2.63912  2.73120  2.95651  3.38371  5.44742  4.11370    371 q - - -
          2.68618  4.42225  2.77519  2.73123  3.46354  2.40513  3.72494  3.29354  2.67741  2.69355  4.24690  2.90347  2.73739  3.18146  2.89801  2.37887  2.77519  2.98518  4.58477  3.61503
          0.02318  4.17195  4.89430  0.61958  0.77255  0.48576  0.95510
    367   2.65695  4.74115  2.90749  2.66230  4.41789  1.30133  3.94282  3.89196  2.72819  3.48751  4.32712  2.59743  3.89256  3.13669  2.75674  2.73128  3.02120  3.46032  5.65266  4.34493    372 g - - -
          2.68618  4.42225  2.77519  2.73123  3.46354  2.40513  3.72494  3.29354  2.67741  2.69355  4.24690  2.90347  2.73739  3.18146  2.89801  2.37887  2.77519  2.98518  4.58477  3.61503
          0.02318  4.17195  4.89430  0.61958  0.77255  0.48576  0.95510
    368   2.61799  3.56330  3.56816  3.00200  2.95333  3.61016  3.83859  2.77672  2.93909  2.26859  3.39686  2.33132  3.98868  3.23513  3.11490  2.86398  2.85042  2.56027  4.78510  2.68746    373 l - - -
          2.68618  4.42225  2.77519  2.73123  3.46354  2.40513  3.72494  3.29354  2.67741  2.69355  4.24690  2.90347  2.73739  3.18146  2.89801  2.37887  2.77519  2.98518  4.58477  3.61503
          0.02318  4.17195  4.89430  0.61958  0.77255  0.48576  0.95510
    369   3.13052  5.27838  3.56372  2.85569  4.71780  3.75967  3.07058  4.07864  1.59273  3.49853  4.35615  3.26113  4.10780  2.79173  1.25505  3.11485  3.28457  3.75395  5.52152  4.34787    374 r - - -
          2.68618  4.42225  2.77519  2.73123  3.46354  2.40513  3.72494  3.29354  2.67741  2.69355  4.24690  2.90347  2.73739  3.18146  2.89801  2.37887  2.77519  2.98518  4.58477  3.61503
          0.02318  4.17195  4.89430  0.61958  0.77255  0.48576  0.95510
    370   3.38201  5.12664  3.47451  3.27470  3.54097  3.74014  0.64238  4.13259  3.11178  3.58340  4.65825  3.66765  4.31403  3.64786  3.35402  3.45317  3.69999  3.86231  4.99903  3.48552    375 H - - -
          2.68618  4.42225  2.77519  2.73123  3.46354  2.40513  3.72494  3.29354  2.67741  2.69355  4.24690  2.90347  2.73739  3.18146  2.89801  2.37887  2.77519  2.98518  4.58477  3.61503
          0.02318  4.17195  4.89430  0.61958  0.77255  0.48576  0.95510
    371   2.36589  4.28322  3.55619  3.27987  4.29150  3.09042  4.31836  3.60484  3.27474  3.38331  4.26170  3.43468  3.83018  3.60917  3.55955  2.15318  1.03076  3.14349  5.67234  4.44595    376 t - - -
          2.68618  4.42225  2.77519  2.73123  3.46354  2.40513  3.72494  3.29354  2.67741  2.69355  4.24690  2.90347  2.73739  3.18146  2.89801  2.37887  2.77519  2.98518  4.58477  3.61503
          0.02318  4.17195  4.89430  0.61958  0.77255  0.48576  0.95510
    372   0.80793  4.23438  3.66338  3.44900  4.38480  3.03932  4.46233  3.66323  3.48749  3.48561  4.37187  3.50578  3.81911  3.78133  3.73962  2.32145  2.83649  3.16425  5.78087  4.57261    377 a - - -
          2.68618  4.42225  2.77519  2.73123  3.46354  2.40513  3.72494  3.29354  2.67741  2.69355  4.24690  2.90347  2.73739  3.18146  2.89801  2.37887  2.77519  2.98518  4.58477  3.61503
          0.02318  4.17195  4.89430  0.61958  0.77255  0.48576  0.95510
    373   2.45079  4.23587  3.63442  3.07445  3.40868  2.91844  3.91314  2.27286  3.00900  2.47663  2.60967  3.42183  3.98028  3.29827  3.32132  2.67261  2.29837  2.49561  4.87868  3.65981    378 i - - -
          2.68618  4.42225  2.77519  2.73123  3.46354  2.40513  3.72494  3.29354  2.67741  2.69355  4.24690  2.90347  2.73739  3.18146  2.89801  2.37887  2.77519  2.98518  4.58477  3.61503
          0.02318  4.17195  4.89430  0.61958  0.77255  0.48576  0.95510
    374   3.21224  4.53884  4.88097  4.33047  3.31305  4.50002  4.89572  1.32163  4.19019  1.75146  1.86951  4.54912  4.74817  4.35866  4.32799  3.85231  3.45060  1.92835  5.30134  4.18776    379 i - - -
          2.68618  4.42225  2.77519  2.73123  3.46354  2.40513  3.72494  3.29354  2.67741  2.69355  4.24690  2.90347  2.73739  3.18146  2.89801  2.37887  2.77519  2.98518  4.58477  3.61503
          0.02318  4.17195  4.89430  0.61958  0.77255  0.48576  0.95510
    375   3.15309  4.94858  3.47675  3.16005  2.76856  3.76213  0.99706  3.64262  2.99989  3.10921  4.19721  3.51715  4.25834  3.45305  3.27822  3.23006  3.43743  3.42773  4.49044  2.85245    380 h - - -
          2.68618  4.42225  2.77519  2.73123  3.46354  2.40513  3.72494  3.29354  2.67741  2.69355  4.24690  2.90347  2.73739  3.18146  2.89801  2.37887  2.77519  2.98518  4.58477  3.61503
          0.02318  4.17195  4.89430  0.61958  0.77255  0.48576  0.95510
    376   2.49032  4.40897  3.49860  3.33979  4.39270  3.13487  4.43519  3.96188  3.43466  3.66228  4.56955  3.50718  3.90064  3.76149  3.70313  0.71510  2.99488  3.42895  5.74252  4.48126    381 s - - -
          2.68618  4.42225  2.77519  2.73123  3.46354  2.40513  3.72494  3.29354  2.67741  2.69355  4.24690  2.90347  2.73739  3.18146  2.89801  2.37887  2.77519  2.98518  4.58477  3.61503
          0.02318  4.17195  4.89430  0.61958  0.77255  0.48576  0.95510
    377   2.66339  5.07308  2.90225  2.18913  4.39632  3.27900  3.60324  3.85005  2.03859  3.35848  4.12745  2.83514  3.82099  2.29992  2.54675  2.49178  2.47859  3.45362  5.50991  4.13745    382 k - - -
          2.68618  4.42225  2.77519  2.73123  3.46354  2.40513  3.72494  3.29354  2.67741  2.69355  4.24690  2.90347  2.73739  3.18146  2.89801  2.37887  2.77519  2.98518  4.58477  3.61503
          0.02318  4.17195  4.89430  0.61958  0.77255  0.48576  0.95510
    378   2.59661  4.00873  2.98711  2.50164  4.06814  3.40958  3.68310  3.48334  2.47532  3.09251  3.76852  2.03577  3.83397  2.84057  2.67813  2.17736  2.84914  3.15050  5.33468  4.00982    383 n - - -
          2.68618  4.42225  2.77519  2.73123  3.46354  2.40513  3.72494  3.29354  2.67741  2.69355  4.24690  2.90347  2.73739  3.18146  2.89801  2.37887  2.77519  2.98518  4.58477  3.61503
          0.02318  4.17195  4.89430  0.61958  0.77255  0.48576  0.95510
    379   2.94282  4.31065  4.57933  4.02703  3.51253  4.20371  4.63029  1.36003  3.90931  2.18194  3.22851  4.23241  4.53694  4.15238  4.09513  3.24444  3.10457  1.35539  5.24111  4.04381    384 v - - -
          2.68618  4.42225  2.77519  2.73123  3.46354  2.40513  3.72494  3.29354  2.67741  2.69355  4.24690  2.90347  2.73739  3.18146  2.89801  2.37887  2.77519  2.98518  4.58477  3.61503
          0.02318  4.17195  4.89430  0.61958  0.77255  0.48576  0.95510
    380   2.60845  5.22424  1.92628  1.68735  4.54061  3.35785  3.68055  4.01766  2.50650  3.52509  4.30501  2.83185  3.83988  2.80641  2.87764  2.54010  2.92300  3.51065  5.68569  4.26208    385 e - - -
          2.68618  4.42225  2.77519  2.73123  3.46354  2.40513  3.72494  3.29354  2.67741  2.69355  4.24690  2.90347  2.73739  3.18146  2.89801  2.37887  2.77519  2.98518  4.58477  3.61503
          0.02318  4.17195  4.89430  0.61958  0.77255  0.48576  0.95510
    381   2.92460  5.16052  3.31438  2.66890  4.54139  3.63097  2.91674  3.93164  1.56713  3.40375  4.22858  3.06419  3.99474  2.76543  1.67997  2.91427  3.11224  3.32606  5.49092  4.24617    386 k - - -
          2.68618  4.42225  2.77519  2.73123  3.46354  2.40513  3.72494  3.29354  2.67741  2.69355  4.24690  2.90347  2.73739  3.18146  2.89801  2.37887  2.77519  2.98518  4.58477  3.61503
          0.02318  4.17195  4.89430  0.61958  0.77255  0.48576  0.95510
    382   3.47059  4.81965  4.91195  4.39258  3.12288  4.64228  4.94201  2.28724  4.15033  0.69137  2.70273  4.66333  4.84695  4.34501  4.27638  4.03651  3.70505  2.44163  5.23751  4.11410    387 L - - -
          2.68618  4.42225  2.77519  2.73123  3.46354  2.40513  3.72494  3.29354  2.67741  2.69355  4.24690  2.90347  2.73739  3.18146  2.89801  2.37887  2.77519  2.98518  4.58477  3.61503
          0.02318  4.17195  4.89430  0.61958  0.77255  0.48576  0.95510
    383   2.61074  4.80442  2.96429  2.51190  4.26197  3.35276  3.73669  3.69211  2.50304  3.27497  4.08211  1.99986  3.83799  2.88740  2.66090  2.12153  2.38029  3.31121  5.48248  4.15059    388 n - - -
          2.68618  4.42225  2.77519  2.73123  3.46354  2.40513  3.72494  3.29354  2.67741  2.69355  4.24690  2.90347  2.73739  3.18146  2.89801  2.37887  2.77519  2.98518  4.58477  3.61503
          0.02318  4.17195  4.89430  0.61958  0.77255  0.48576  0.95510
    384   2.68673  4.96218  3.04801  2.25918  4.25266  3.47584  3.62351  3.51992  1.80819  2.91127  4.02492  2.98234  3.85933  2.67810  2.25392  2.69325  2.90768  3.14024  5.40899  3.91773    389 k - - -
          2.68618  4.42225  2.77519  2.73123  3.46354  2.40513  3.72494  3.29354  2.67741  2.69355  4.24690  2.90347  2.73739  3.18146  2.89801  2.37887  2.77519  2.98518  4.58477  3.61503
          0.02318  4.17195  4.89430  0.61958  0.77255  0.48576  0.95510
    385   1.78171  4.29378  3.76884  3.22007  3.38274  3.66324  4.02925  2.60078  3.12618  2.31739  2.20275  3.54987  4.07665  3.42542  3.41773  2.95756  2.92375  2.35797  4.93556  3.44346    390 a - - -
          2.68618  4.42225  2.77519  2.73123  3.46354  2.40513  3.72494  3.29354  2.67741  2.69355  4.24690  2.90347  2.73739  3.18146  2.89801  2.37887  2.77519  2.98518  4.58477  3.61503
          0.02318  4.17195  4.89430  0.61958  0.77255  0.48576  0.95510
    386   1.22803  4.68203  2.91228  2.45117  4.19269  3.32116  3.91089  3.55458  2.75578  3.22940  4.09977  3.10096  3.89892  2.94398  3.14166  2.70436  2.98651  3.21005  5.50716  4.20967    391 a - - -
          2.68618  4.42225  2.77519  2.73123  3.46354  2.40513  3.72494  3.29354  2.67741  2.69355  4.24690  2.90347  2.73739  3.18146  2.89801  2.37887  2.77519  2.98518  4.58477  3.61503
          0.02318  4.17195  4.89430  0.61958  0.77255  0.48576  0.95510
    387   3.14747  5.31416  3.55361  2.85225  4.80120  3.76219  3.66160  4.13219  1.14779  3.53389  4.39051  3.25849  4.11162  2.52529  1.71875  3.12406  3.29904  3.80099  5.55211  4.39079    392 k - - -
          2.68618  4.42225  2.77519  2.73123  3.46354  2.40513  3.72494  3.29354  2.67741  2.69355  4.24690  2.90347  2.73739  3.18146  2.89801  2.37887  2.77519  2.98518  4.58477  3.61503
          0.02318  4.17195  4.89430  0.61958  0.77255  0.48576  0.95510
    388   2.52180  4.58448  3.19696  2.35004  3.77272  3.51009  3.72708  2.93071  2.15045  2.30620  3.67358  3.07474  3.89634  2.94083  2.98385  2.73706  2.85479  2.49979  5.13344  3.85391    393 k - - -
          2.68618  4.42225  2.77519  2.73123  3.46354  2.40513  3.72494  3.29354  2.67741  2.69355  4.24690  2.90347  2.73739  3.18146  2.89801  2.37887  2.77519  2.98518  4.58477  3.61503
          0.02318  4.17195  4.89430  0.61958  0.77255  0.48576  0.95510
    389   3.42025  4.73853  5.00838  4.43686  2.75115  4.65816  4.88688  2.30903  4.30136  0.92524  1.85643  4.67851  4.81209  4.35074  4.38708  4.00224  3.63260  2.49500  5.13132  4.03473    394 l - - -
          2.68618  4.42225  2.77519  2.73123  3.46354  2.40513  3.72494  3.29354  2.67741  2.69355  4.24690  2.90347  2.73739  3.18146  2.89801  2.37887  2.77519  2.98518  4.58477  3.61503
          0.02318  4.17195  4.89430  0.61958  0.77255  0.48576  0.95510
    390   2.82102  5.24065  2.72941  1.70661  4.57966  3.34064  3.67078  4.02998  2.16013  3.51590  4.31078  2.90964  3.89095  1.93162  2.69165  2.77449  3.05152  3.63453  5.64503  4.27884    395 e - - -
          2.68618  4.42225  2.77519  2.73123  3.46354  2.40513  3.72494  3.29354  2.67741  2.69355  4.24690  2.90347  2.73739  3.18146  2.89801  2.37887  2.77519  2.98518  4.58477  3.61503
          0.02318  4.17195  4.89430  0.61958  0.77255  0.48576  0.95510
    391   2.19425  4.29039  3.65901  3.39082  4.25631  3.13756  4.39763  3.34469  3.35831  3.24503  4.20590  3.51617  3.87878  3.70170  3.62225  2.60912  0.96747  2.96624  5.69156  4.48257    396 t - - -
          2.68618  4.42225  2.77519  2.73123  3.46354  2.40513  3.72494  3.29354  2.67741  2.69355  4.24690  2.90347  2.73739  3.18146  2.89801  2.37887  2.77519  2.98518  4.58477  3.61503
          0.02318  4.17195  4.89430  0.61958  0.77255  0.48576  0.95510
    392   1.81519  4.26729  3.56349  3.16902  4.28530  2.81503  4.21554  3.68493  3.17804  3.36929  4.19215  3.36500  3.78350  3.47089  3.51965  1.76627  1.59955  3.18573  5.62946  4.40986    397 t - - -
          2.68618  4.42225  2.77519  2.73123  3.46354  2.40513  3.72494  3.29354  2.67741  2.69355  4.24690  2.90347  2.73739  3.18146  2.89801  2.37887  2.77519  2.98518  4.58477  3.61503
          0.02318  4.17195  4.89430  0.61958  0.77255  0.48576  0.95510
    393   3.21562  4.49214  5.04033  4.55461  3.69410  4.63429  5.25740  1.10238  4.45096  2.16961  3.47973  4.74900  4.92423  4.70527  4.63226  4.03773  3.48125  1.18555  5.70565  4.50192    398 i - - -
          2.68618  4.42225  2.77519  2.73123  3.46354  2.40513  3.72494  3.29354  2.67741  2.69355  4.24690  2.90347  2.73739  3.18146  2.89801  2.37887  2.77519  2.98518  4.58477  3.61503
          0.02318  4.17195  4.89430  0.61958  0.77255  0.48576  0.95510
    394   3.55455  4.88425  4.71381  4.38139  0.84397  4.40609  3.97073  2.84626  4.21988  2.02783  3.53517  4.31922  4.75947  4.29658  4.28998  3.85084  3.81911  2.88774  4.14462  2.47926    399 f - - -
          2.68618  4.42225  2.77519  2.73123  3.46354  2.40513  3.72494  3.29354  2.67741  2.69355  4.24690  2.90347  2.73739  3.18146  2.89801  2.37887  2.77519  2.98518  4.58477  3.61503
          0.02318  4.17195  4.89430  0.61958  0.77255  0.48576  0.95510
    395   3.15985  4.48706  4.88023  4.40936  3.69184  4.47915  5.13606  1.63730  4.28638  2.20678  3.50666  4.60732  4.83006  4.57313  4.48541  3.88742  3.44109  0.84710  5.66212  4.43331    400 v - - -
          2.68618  4.42225  2.77519  2.73123  3.46354  2.40513  3.72494  3.29354  2.67741  2.69355  4.24690  2.90347  2.73739  3.18146  2.89801  2.37887  2.77519  2.98518  4.58477  3.61503
          0.02318  4.17195  4.89430  0.61958  0.77255  0.48576  0.95510
    396   3.27494  5.22600  3.46925  3.04787  4.68224  3.71904  3.96485  4.13364  0.69007  3.63817  4.59361  3.45500  4.20653  3.14658  2.53910  3.30332  3.51072  3.82828  5.62056  4.48221    401 K - - -
          2.68618  4.42225  2.77519  2.73123  3.46354  2.40513  3.72494  3.29354  2.67741  2.69355  4.24690  2.90347  2.73739  3.18146  2.89801  2.37887  2.77519  2.98518  4.58477  3.61503
          0.02318  4.17195  4.89430  0.61958  0.77255  0.48576  0.95510
    397   3.00535  4.99285  2.92360  2.84499  4.40739  3.41250  4.20989  4.19495  3.14601  3.80974  4.77148  0.72004  4.08363  3.49224  3.50322  3.06667  3.40257  3.78570  5.67853  4.34124    402 n - - -
          2.68618  4.42225  2.77519  2.73123  3.46354  2.40513  3.72494  3.29354  2.67741  2.69355  4.24690  2.90347  2.73739  3.18146  2.89801  2.37887  2.77519  2.98518  4.58477  3.61503
          0.02318  4.17195  4.89430  0.61958  0.77255  0.48576  0.95510
    398   1.61128  4.27830  3.42185  3.19833  4.49055  1.27475  4.33824  3.91499  3.34085  3.60010  4.41583  3.24398  3.78431  3.60633  3.66167  2.39234  2.81827  3.32876  5.82160  4.60609    403 g - - -
          2.68618  4.42225  2.77519  2.73123  3.46354  2.40513  3.72494  3.29354  2.67741  2.69355  4.24690  2.90347  2.73739  3.18146  2.89801  2.37887  2.77519  2.98518  4.58477  3.61503
          0.02318  4.17195  4.89430  0.61958  0.77255  0.48576  0.95510
    399   2.14527  3.17471  3.73289  3.31190  4.15406  3.08608  4.26014  3.52331  3.26019  3.24343  4.09071  3.44310  1.40565  3.55656  3.56298  2.10581  2.77355  3.07175  5.53797  4.33361    404 p - - -
          2.68618  4.42225  2.77519  2.73123  3.46354  2.40513  3.72494  3.29354  2.67741  2.69355  4.24690  2.90347  2.73739  3.18146  2.89801  2.37887  2.77519  2.98518  4.58477  3.61503
          0.02318  4.17195  4.89430  0.61958  0.77255  0.48576  0.95510
    400   2.01361  4.26997  3.52358  3.29892  4.45773  3.02961  4.38607  3.84805  3.37486  3.58189  4.43026  3.42646  3.80049  3.67011  3.66531  0.90842  2.83219  3.28864  5.81277  4.58804    405 s - - -
          2.68618  4.42225  2.77519  2.73123  3.46354  2.40513  3.72494  3.29354  2.67741  2.69355  4.24690  2.90347  2.73739  3.18146  2.89801  2.37887  2.77519  2.98518  4.58477  3.61503
          0.02318  4.17195  4.89430  0.61958  0.77255  0.48576  0.95510
    401   3.15413  4.52702  4.54678  4.03767  2.13811  4.20043  3.93553  2.59730  3.89436  1.41866  3.32198  4.08914  4.50645  4.00191  4.00466  3.51728  3.37792  2.66057  4.21554  1.71399    406 l - - -
          2.68618  4.42225  2.77519  2.73123  3.46354  2.40513  3.72494  3.29354  2.67741  2.69355  4.24690  2.90347  2.73739  3.18146  2.89801  2.37887  2.77519  2.98518  4.58477  3.61503
          0.02318  4.17195  4.89430  0.61958  0.77255  0.48576  0.95510
    402   1.91067  4.57998  2.72588  2.62176  3.80568  3.46821  3.73582  3.15028  2.60891  2.63784  3.41515  3.10031  3.87608  2.94440  3.03710  2.47017  2.80395  2.69482  5.16478  3.87746    407 a - - -
          2.68618  4.42225  2.77519  2.73123  3.46354  2.40513  3.72494  3.29354  2.67741  2.69355  4.24690  2.90347  2.73739  3.18146  2.89801  2.37887  2.77519  2.98518  4.58477  3.61503
          0.02318  4.17195  4.89430  0.61958  0.77255  0.48576  0.95510
    403   2.27463  4.40249  3.44081  3.33420  4.61168  0.77621  4.50687  4.04370  3.54121  3.76735  4.64990  3.50325  3.89266  3.81998  3.81306  2.65912  2.99900  3.47183  5.89872  4.73451    408 g - - -
          2.68618  4.42225  2.77519  2.73123  3.46354  2.40513  3.72494  3.29354  2.67741  2.69355  4.24690  2.90347  2.73739  3.18146  2.89801  2.37887  2.77519  2.98518  4.58477  3.61503
          0.02318  4.17195  4.89430  0.61958  0.77255  0.48576  0.95510
    404   3.07504  4.43993  4.66575  4.14187  3.46747  4.32473  4.76959  1.07595  3.98318  1.81274  3.33813  4.36168  4.65059  4.25227  4.16821  3.45503  3.33103  1.80221  5.32556  4.11564    409 i - - -
          2.68618  4.42225  2.77519  2.73123  3.46354  2.40513  3.72494  3.29354  2.67741  2.69355  4.24690  2.90347  2.73739  3.18146  2.89801  2.37887  2.77519  2.98518  4.58477  3.61503
          0.02318  4.17195  4.89430  0.61958  0.77255  0.48576  0.95510
    405   3.08174  4.81647  3.81592  3.75845  4.87446  0.38741  4.84979  4.55747  3.97986  4.16992  5.15562  3.98159  4.21622  4.28088  4.17293  3.26388  3.58607  4.02772  5.87975  4.99011    410 G - - -
          2.68618  4.42225  2.77519  2.73123  3.46354  2.40513  3.72494  3.29354  2.67741  2.69355  4.24690  2.90347  2.73739  3.18146  2.89801  2.37887  2.77519  2.98518  4.58477  3.61503
          0.02318  4.17195  4.89430  0.61958  0.77255  0.48576  0.95510
    406   2.64353  3.67996  4.51161  3.92247  2.56821  3.94258  4.28522  1.86090  3.76644  1.97538  3.01302  4.02791  4.28530  3.93664  3.86009  3.25417  2.98323  1.61654  4.82101  3.55834    411 v - - -
          2.68618  4.42225  2.77519  2.73123  3.46354  2.40513  3.72494  3.29354  2.67741  2.69355  4.24690  2.90347  2.73739  3.18146  2.89801  2.37887  2.77519  2.98518  4.58477  3.61503
          0.02318  4.17195  4.89430  0.61958  0.77255  0.48576  0.95510
    407   2.60122  3.44857  2.63446  2.51073  3.96428  2.32085  3.68512  3.36855  2.51399  2.83129  3.82784  2.78275  3.84359  2.85730  2.90764  2.66269  2.73843  3.06090  5.26644  3.86504    412 g - - -
          2.68619  4.42226  2.77520  2.73124  3.46355  2.40509  3.72495  3.29348  2.67742  2.69356  4.24691  2.90348  2.73740  3.18147  2.89795  2.37888  2.77520  2.98519  4.58478  3.61504
          0.08346  2.62299  4.89430  0.41581  1.07823  0.48576  0.95510
    408   2.55787  4.72448  3.04963  2.51786  4.02541  1.82159  3.72831  3.41415  2.30788  2.98472  3.57069  3.05338  3.67816  2.90734  2.91379  2.71019  2.89694  3.10453  5.31357  4.01314    414 g - - -
          2.68618  4.42225  2.77519  2.73123  3.46354  2.40513  3.72494  3.29354  2.67741  2.69355  4.24690  2.90347  2.73739  3.18146  2.89801  2.37887  2.77519  2.98518  4.58477  3.61503
          0.02318  4.17195  4.89430  0.61958  0.77255  0.48576  0.95510
    409   2.72987  5.06319  2.75591  1.55407  4.34999  3.41239  3.67139  3.78537  2.34650  3.33883  4.14256  2.72574  3.85857  2.62650  2.88117  2.71380  2.96757  2.81022  5.52974  4.16266    415 e - - -
          2.68618  4.42225  2.77519  2.73123  3.46354  2.40513  3.72494  3.29354  2.67741  2.69355  4.24690  2.90347  2.73739  3.18146  2.89801  2.37887  2.77519  2.98518  4.58477  3.61503
          0.02318  4.17195  4.89430  0.61958  0.77255  0.48576  0.95510
    410   2.71201  4.77575  2.75098  2.49527  4.55839  1.02826  4.08371  4.04179  3.00944  3.66967  4.53485  2.92695  3.92047  3.30796  3.40827  2.78718  3.12068  3.57815  5.81741  4.50365    416 g - - -
          2.68618  4.42225  2.77519  2.73123  3.46354  2.40513  3.72494  3.29354  2.67741  2.69355  4.24690  2.90347  2.73739  3.18146  2.89801  2.37887  2.77519  2.98518  4.58477  3.61503
          0.02318  4.17195  4.89430  0.61958  0.77255  0.48576  0.95510
    411   2.54642  4.47456  2.71767  2.47048  3.73823  3.10281  2.76199  3.40693  2.46439  3.02222  3.84279  2.94776  3.25838  2.81163  2.92318  2.59859  2.73469  3.09417  5.27780  3.10177    417 k - - -
          2.68618  4.42225  2.77519  2.73123  3.46354  2.40513  3.72494  3.29354  2.67741  2.69355  4.24690  2.90347  2.73739  3.18146  2.89801  2.37887  2.77519  2.98518  4.58477  3.61503
          0.02318  4.17195  4.89430  0.61958  0.77255  0.48576  0.95510
    412   2.36048  3.74140  3.63440  3.10936  3.23546  3.36677  4.01020  2.95399  3.05081  2.71583  3.61408  3.40434  3.39957  3.34815  3.37644  2.67170  1.48750  2.68209  5.09703  3.87195    418 t - - -
          2.68618  4.42225  2.77519  2.73123  3.46354  2.40513  3.72494  3.29354  2.67741  2.69355  4.24690  2.90347  2.73739  3.18146  2.89801  2.37887  2.77519  2.98518  4.58477  3.61503
          0.02318  4.17195  4.89430  0.61958  0.77255  0.48576  0.95510
    413   2.25199  4.27508  3.54489  3.20719  4.31944  3.07285  4.26153  3.67149  3.21616  3.39974  4.24152  3.38753  3.79918  3.52625  3.53562  1.51828  1.45224  3.17986  5.67260  4.45288    419 t - - -
          2.68618  4.42225  2.77519  2.73123  3.46354  2.40513  3.72494  3.29354  2.67741  2.69355  4.24690  2.90347  2.73739  3.18146  2.89801  2.37887  2.77519  2.98518  4.58477  3.61503
          0.02318  4.17195  4.89430  0.61958  0.77255  0.48576  0.95510
    414   3.23872  4.60883  4.61832  4.10814  1.19987  4.30375  4.09639  2.59982  3.95712  1.83799  2.61086  4.20163  4.58671  4.07278  4.07430  3.63002  3.46310  2.63607  4.37354  2.72070    420 f - - -
          2.68618  4.42225  2.77519  2.73123  3.46354  2.40513  3.72494  3.29354  2.67741  2.69355  4.24690  2.90347  2.73739  3.18146  2.89801  2.37887  2.77519  2.98518  4.58477  3.61503
          0.02318  4.17195  4.89430  0.61958  0.77255  0.48576  0.95510
    415   2.61776  4.39834  3.72117  3.27219  3.75106  3.46112  4.19837  2.80147  3.12615  2.60637  3.07576  3.54992  4.03883  3.50958  3.41694  2.85170  1.22115  2.59839  5.30994  4.06887    421 t - - -
          2.68618  4.42225  2.77519  2.73123  3.46354  2.40513  3.72494  3.29354  2.67741  2.69355  4.24690  2.90347  2.73739  3.18146  2.89801  2.37887  2.77519  2.98518  4.58477  3.61503
          0.02318  4.17195  4.89430  0.61958  0.77255  0.48576  0.95510
    416   3.24757  4.52789  5.02321  4.52055  3.58818  4.65121  5.19740  0.95484  4.39738  1.96034  3.38086  4.73397  4.91582  4.63658  4.57181  4.04376  3.50524  1.51919  5.61870  4.43288    422 i - - -
          2.68618  4.42225  2.77519  2.73123  3.46354  2.40513  3.72494  3.29354  2.67741  2.69355  4.24690  2.90347  2.73739  3.18146  2.89801  2.37887  2.77519  2.98518  4.58477  3.61503
          0.02318  4.17195  4.89430  0.61958  0.77255  0.48576  0.95510
    417   0.74336  4.28083  3.67363  3.47669  4.45150  2.80054  4.50361  3.74434  3.54022  3.55310  4.43951  3.54567  3.85218  3.82832  3.78923  2.57769  2.89278  3.23721  5.80743  4.63873    423 a - - -
          2.68618  4.42225  2.77519  2.73123  3.46354  2.40513  3.72494  3.29354  2.67741  2.69355  4.24690  2.90347  2.73739  3.18146  2.89801  2.37887  2.77519  2.98518  4.58477  3.61503
          0.02318  4.17195  4.89430  0.61958  0.77255  0.48576  0.95510
    418   2.51838  4.59685  2.98027  2.68805  4.38546  1.84604  3.96729  3.81919  2.84488  3.44203  4.26037  2.08780  3.82842  3.15765  3.26646  2.61341  2.08510  3.35998  5.65735  4.34976    424 g - - -
          2.68618  4.42225  2.77519  2.73123  3.46354  2.40513  3.72494  3.29354  2.67741  2.69355  4.24690  2.90347  2.73739  3.18146  2.89801  2.37887  2.77519  2.98518  4.58477  3.61503
          0.02318  4.17195  4.89430  0.61958  0.77255  0.48576  0.95510
    419   2.48084  4.31346  3.63300  3.09257  3.57759  3.55528  4.00564  2.32318  3.03297  2.56657  3.51798  3.44613  2.20274  3.34059  3.36747  2.85513  2.48436  2.09752  5.06541  3.83798    425 v - - -
          2.68618  4.42225  2.77519  2.73123  3.46354  2.40513  3.72494  3.29354  2.67741  2.69355  4.24690  2.90347  2.73739  3.18146  2.89801  2.37887  2.77519  2.98518  4.58477  3.61503
          0.02318  4.17195  4.89430  0.61958  0.77255  0.48576  0.95510
    420   2.60516  4.44722  3.72883  3.50865  4.26805  3.27325  4.49862  3.43371  3.45772  3.28611  4.32550  3.65950  4.00452  3.83939  3.69420  2.81088  0.74959  3.09447  5.67786  4.48802    426 t - - -
          2.68618  4.42225  2.77519  2.73123  3.46354  2.40513  3.72494  3.29354  2.67741  2.69355  4.24690  2.90347  2.73739  3.18146  2.89801  2.37887  2.77519  2.98518  4.58477  3.61503
          0.02318  4.17195  4.89430  0.61958  0.77255  0.48576  0.95510
    421   3.08174  4.81647  3.81592  3.75845  4.87446  0.38741  4.84979  4.55747  3.97986  4.16992  5.15562  3.98159  4.21622  4.28088  4.17293  3.26388  3.58607  4.02772  5.87975  4.99011    427 G - - -
          2.68618  4.42225  2.77519  2.73123  3.46354  2.40513  3.72494  3.29354  2.67741  2.69355  4.24690  2.90347  2.73739  3.18146  2.89801  2.37887  2.77519  2.98518  4.58477  3.61503
          0.02318  4.17195  4.89430  0.61958  0.77255  0.48576  0.95510
    422   3.24726  5.38728  2.66030  0.66351  4.77685  3.49460  4.12211  4.29318  3.04381  3.86632  4.83895  3.14961  4.11695  3.33893  3.47563  3.20547  3.55759  3.95019  5.89072  4.62798    428 E - - -
          2.68618  4.42225  2.77519  2.73123  3.46354  2.40513  3.72494  3.29354  2.67741  2.69355  4.24690  2.90347  2.73739  3.18146  2.89801  2.37887  2.77519  2.98518  4.58477  3.61503
          0.02318  4.17195  4.89430  0.61958  0.77255  0.48576  0.95510
    423   3.08174  4.81647  3.81592  3.75845  4.87446  0.38741  4.84979  4.55747  3.97986  4.16992  5.15562  3.98159  4.21622  4.28088  4.17293  3.26388  3.58607  4.02772  5.87975  4.99011    429 G - - -
          2.68618  4.42225  2.77519  2.73123  3.46354  2.40513  3.72494  3.29354  2.67741  2.69355  4.24690  2.90347  2.73739  3.18146  2.89801  2.37887  2.77519  2.98518  4.58477  3.61503
          0.02318  4.17195  4.89430  0.61958  0.77255  0.48576  0.95510
    424   2.26131  4.24263  3.82801  3.26867  3.41459  3.68376  4.05541  2.25068  3.18552  1.89064  3.37075  3.58488  4.08987  3.46934  3.47060  2.89891  2.16956  2.23356  4.94319  3.73266    430 l - - -
          2.68618  4.42225  2.77519  2.73123  3.46354  2.40513  3.72494  3.29354  2.67741  2.69355  4.24690  2.90347  2.73739  3.18146  2.89801  2.37887  2.77519  2.98518  4.58477  3.61503
          0.02318  4.17195  4.89430  0.61958  0.77255  0.48576  0.95510
    425   2.66769  4.34406  3.93655  3.40696  3.61209  3.73584  4.26727  2.20260  3.31336  2.37378  3.51451  3.71341  4.19620  3.62700  3.61202  3.06554  1.57474  1.83375  5.21858  3.99975    431 t - - -
          2.68618  4.42225  2.77519  2.73123  3.46354  2.40513  3.72494  3.29354  2.67741  2.69355  4.24690  2.90347  2.73739  3.18146  2.89801  2.37887  2.77519  2.98518  4.58477  3.61503
          0.02318  4.17195  4.89430  0.61958  0.77255  0.48576  0.95510
    426   2.30934  3.68796  3.75191  3.32499  4.18479  3.08111  4.27328  3.52532  3.26303  3.26938  4.11901  3.44899  3.79881  3.56408  3.56605  1.48384  1.52046  3.07054  5.56706  4.36069    432 s - - -
          2.68618  4.42225  2.77519  2.73123  3.46354  2.40513  3.72494  3.29354  2.67741  2.69355  4.24690  2.90347  2.73739  3.18146  2.89801  2.37887  2.77519  2.98518  4.58477  3.61503
          0.02318  4.17195  4.89430  0.61958  0.77255  0.48576  0.95510
    427   1.09489  4.27748  3.51505  3.18880  4.31972  3.07152  4.25705  3.68772  3.22220  3.40068  4.23929  3.37749  2.42208  3.52211  3.54664  2.37980  2.74692  3.19205  5.67168  4.45298    433 a - - -
          2.68618  4.42225  2.77519  2.73123  3.46354  2.40513  3.72494  3.29354  2.67741  2.69355  4.24690  2.90347  2.73739  3.18146  2.89801  2.37887  2.77519  2.98518  4.58477  3.61503
          0.02318  4.17195  4.89430  0.61958  0.77255  0.48576  0.95510
    428   3.22572  5.31145  3.70173  2.96388  4.81783  3.80927  3.69077  4.14001  1.44147  3.54371  4.42351  3.33655  4.16133  2.82259  1.17916  3.21399  3.37086  3.82576  5.54845  4.41857    434 r - - -
          2.68618  4.42225  2.77519  2.73123  3.46354  2.40513  3.72494  3.29354  2.67741  2.69355  4.24690  2.90347  2.73739  3.18146  2.89801  2.37887  2.77519  2.98518  4.58477  3.61503
          0.02318  4.17195  4.89430  0.61958  0.77255  0.48576  0.95510
    429   2.60363  5.05979  2.34798  2.33622  4.37883  3.36863  2.46136  3.84197  2.50002  3.38669  4.17980  2.74524  3.83719  2.81919  2.99166  1.95216  2.91499  3.45682  5.57138  4.18058    435 s - - -
          2.68618  4.42225  2.77519  2.73123  3.46354  2.40513  3.72494  3.29354  2.67741  2.69355  4.24690  2.90347  2.73739  3.18146  2.89801  2.37887  2.77519  2.98518  4.58477  3.61503
          0.02318  4.17195  4.89430  0.61958  0.77255  0.48576  0.95510
    430   3.56663  4.85813  4.71800  4.33849  0.89540  4.45384  3.76684  2.99458  4.16880  2.10590  3.61964  4.22238  4.74976  4.20500  4.23239  3.81545  3.79336  3.00232  3.93276  2.13564    436 f - - -
          2.68618  4.42225  2.77519  2.73123  3.46354  2.40513  3.72494  3.29354  2.67741  2.69355  4.24690  2.90347  2.73739  3.18146  2.89801  2.37887  2.77519  2.98518  4.58477  3.61503
          0.02318  4.17195  4.89430  0.61958  0.77255  0.48576  0.95510
    431   1.68315  2.01711  3.96802  3.49654  3.78566  3.05867  4.25701  3.06840  3.41019  2.86552  3.75633  3.56911  3.86543  3.66346  3.65301  2.50814  2.28014  2.50887  5.24441  4.05815    437 a - - -
          2.68618  4.42225  2.77519  2.73123  3.46354  2.40513  3.72494  3.29354  2.67741  2.69355  4.24690  2.90347  2.73739  3.18146  2.89801  2.37887  2.77519  2.98518  4.58477  3.61503
          0.02318  4.17195  4.89430  0.61958  0.77255  0.48576  0.95510
    432   3.37689  5.17354  3.90121  3.36230  4.60621  3.79297  4.08815  4.17837  2.42052  3.63990  4.64123  3.69425  4.28915  3.30148  0.60387  3.45232  3.62760  3.89148  5.57225  4.47853    438 R - - -
          2.68618  4.42225  2.77519  2.73123  3.46354  2.40513  3.72494  3.29354  2.67741  2.69355  4.24690  2.90347  2.73739  3.18146  2.89801  2.37887  2.77519  2.98518  4.58477  3.61503
          0.02318  4.17195  4.89430  0.61958  0.77255  0.48576  0.95510
    433   2.76310  4.84536  3.26382  2.65152  4.09648  3.57050  3.68107  2.98765  1.77081  2.86110  3.91741  3.12233  3.94389  2.84325  1.93197  2.81821  2.97535  2.94190  5.30753  4.03989    439 k - - -
          2.68618  4.42225  2.77519  2.73123  3.46354  2.40513  3.72494  3.29354  2.67741  2.69355  4.24690  2.90347  2.73739  3.18146  2.89801  2.37887  2.77519  2.98518  4.58477  3.61503
          0.02318  4.17195  4.89430  0.61958  0.77255  0.48576  0.95510
    434   3.17982  5.18521  3.60668  3.00200  4.56830  3.74650  3.77338  4.02692  2.04370  3.46710  4.39295  3.37097  4.16184  2.72921  0.92460  3.20388  3.37403  3.72951  5.50411  4.32360    440 r - - -
          2.68618  4.42225  2.77519  2.73123  3.46354  2.40513  3.72494  3.29354  2.67741  2.69355  4.24690  2.90347  2.73739  3.18146  2.89801  2.37887  2.77519  2.98518  4.58477  3.61503
          0.02318  4.17195  4.89430  0.61958  0.77255  0.48576  0.95510
    435   3.11307  5.28713  3.43754  2.54218  4.75041  3.72680  3.66965  4.08835  1.66572  3.51408  4.36861  3.22632  4.09219  2.79756  1.22830  3.09214  3.27569  3.75728  5.55250  4.37438    441 r - - -
          2.68618  4.42225  2.77519  2.73123  3.46354  2.40513  3.72494  3.29354  2.67741  2.69355  4.24690  2.90347  2.73739  3.18146  2.89801  2.37887  2.77519  2.98518  4.58477  3.61503
          0.02318  4.17195  4.89430  0.61958  0.77255  0.48576  0.95510
    436   2.46128  1.18212  4.19544  3.79760  3.75296  3.29693  4.44362  2.63809  3.59287  2.79315  3.81621  3.76358  3.99028  3.90982  3.76971  2.58666  2.90333  2.53930  5.31123  4.05500    442 c - - -
          2.68618  4.42225  2.77519  2.73123  3.46354  2.40513  3.72494  3.29354  2.67741  2.69355  4.24690  2.90347  2.73739  3.18146  2.89801  2.37887  2.77519  2.98518  4.58477  3.61503
          0.02318  4.17195  4.89430  0.61958  0.77255  0.48576  0.95510
    437   2.43675  3.78094  3.97159  3.40111  3.31096  3.68976  4.05860  2.36684  3.30435  2.34939  2.88704  3.65522  4.08808  3.55384  3.53726  2.75253  2.43667  1.65480  4.83084  3.63018    443 v - - -
          2.68618  4.42225  2.77519  2.73123  3.46354  2.40513  3.72494  3.29354  2.67741  2.69355  4.24690  2.90347  2.73739  3.18146  2.89801  2.37887  2.77519  2.98518  4.58477  3.61503
          0.02318  4.17195  4.89430  0.61958  0.77255  0.48576  0.95510
    438   2.86206  3.77947  4.37989  3.79816  3.17028  4.00326  4.32156  2.34370  3.65725  1.29047  2.17044  4.00781  4.33080  3.85662  3.81705  3.30874  2.97743  2.26411  4.89787  3.60555    444 l - - -
          2.68618  4.42225  2.77519  2.73123  3.46354  2.40513  3.72494  3.29354  2.67741  2.69355  4.24690  2.90347  2.73739  3.18146  2.89801  2.37887  2.77519  2.98518  4.58477  3.61503
          0.02318  4.17195  4.89430  0.61958  0.77255  0.48576  0.95510
    439   2.52236  4.45539  3.30063  2.74162  3.63751  3.51370  3.61482  2.88506  2.51708  2.69615  3.50779  3.18985  3.90948  3.03050  3.08644  2.41128  2.13708  2.32742  5.03723  3.77816    445 t - - -
          2.68618  4.42225  2.77519  2.73123  3.46354  2.40513  3.72494  3.29354  2.67741  2.69355  4.24690  2.90347  2.73739  3.18146  2.89801  2.37887  2.77519  2.98518  4.58477  3.61503
          0.02318  4.17195  4.89430  0.61958  0.77255  0.48576  0.95510
    440   2.87599  5.42321  1.59585  1.96399  4.73477  3.09767  3.75474  4.23901  2.66885  3.72667  4.52616  2.18362  3.87660  2.89498  3.22678  2.44832  3.03120  3.80613  5.88182  4.41144    446 d - - -
          2.68618  4.42225  2.77519  2.73123  3.46354  2.40513  3.72494  3.29354  2.67741  2.69355  4.24690  2.90347  2.73739  3.18146  2.89801  2.37887  2.77519  2.98518  4.58477  3.61503
          0.02318  4.17195  4.89430  0.61958  0.77255  0.48576  0.95510
    441   2.09207  4.60098  3.14455  2.52413  3.85209  2.42331  3.72729  3.18594  2.51716  2.89638  3.35533  3.08213  3.86256  2.92750  3.01245  2.54530  2.66200  2.92525  5.19299  3.90210    447 a - - -
          2.68618  4.42225  2.77519  2.73123  3.46354  2.40513  3.72494  3.29354  2.67741  2.69355  4.24690  2.90347  2.73739  3.18146  2.89801  2.37887  2.77519  2.98518  4.58477  3.61503
          0.02318  4.17195  4.89430  0.61958  0.77255  0.48576  0.95510
    442   3.48222  4.80155  4.81274  4.38300  1.10393  4.49462  4.16631  2.60320  4.22090  1.52297  3.25666  4.40667  4.76969  4.29002  4.29867  3.88233  3.71855  2.68984  4.35594  2.75953    448 f - - -
          2.68618  4.42225  2.77519  2.73123  3.46354  2.40513  3.72494  3.29354  2.67741  2.69355  4.24690  2.90347  2.73739  3.18146  2.89801  2.37887  2.77519  2.98518  4.58477  3.61503
          0.02318  4.17195  4.89430  0.61958  0.77255  0.48576  0.95510
    443   2.55749  4.47259  3.05807  2.52253  4.03094  3.41242  3.28230  3.44515  2.49516  3.06191  3.74036  2.57791  3.83919  2.85888  2.89457  1.77793  2.74859  3.11946  5.31185  3.99319    449 s - - -
          2.68618  4.42225  2.77519  2.73123  3.46354  2.40513  3.72494  3.29354  2.67741  2.69355  4.24690  2.90347  2.73739  3.18146  2.89801  2.37887  2.77519  2.98518  4.58477  3.61503
          0.02318  4.17195  4.89430  0.61958  0.77255  0.48576  0.95510
    444   2.94778  4.36107  4.44326  3.89413  3.40815  4.13640  4.52364  1.16499  3.73946  1.95212  3.11552  4.13085  4.47873  4.01199  3.93885  3.10100  3.19637  1.93171  5.15883  3.95501    450 i - - -
          2.68618  4.42225  2.77519  2.73123  3.46354  2.40513  3.72494  3.29354  2.67741  2.69355  4.24690  2.90347  2.73739  3.18146  2.89801  2.37887  2.77519  2.98518  4.58477  3.61503
          0.01566  4.16444        *  0.61958  0.77255  0.00000        *
//
HMMER3/f [3.1b2 | February 2015]
NAME  HMMalddh_1_eutpdugrm.GRM3B
LENG  501
ALPH  amino
RF    no
MM    no
CONS  yes
CS    no
MAP   yes
DATE  Fri Nov 20 00:32:18 2020
NSEQ  93
EFFN  0.593170
CKSUM 1791568833
STATS LOCAL MSV      -11.9141  0.69802
STATS LOCAL VITERBI  -12.7599  0.69802
STATS LOCAL FORWARD   -6.0372  0.69802
HMM          A        C        D        E        F        G        H        I        K        L        M        N        P        Q        R        S        T        V        W        Y   
            m->m     m->i     m->d     i->m     i->i     d->m     d->d
  COMPO   2.39303  4.20227  2.99432  2.74978  3.49044  2.73406  3.79713  2.69057  2.75958  2.46498  3.56828  3.04688  3.34911  3.19993  3.02218  2.67194  2.77394  2.47446  5.17051  3.73328
          2.68618  4.42225  2.77519  2.73123  3.46354  2.40513  3.72494  3.29354  2.67741  2.69355  4.24690  2.90347  2.73739  3.18146  2.89801  2.37887  2.77519  2.98518  4.58477  3.61503
          0.03409  3.90755  4.31056  0.61958  0.77255  0.00000        *
      1   2.99374  4.53752  4.08301  3.67872  3.22125  3.85746  4.40659  2.39997  3.44512  1.81110  1.31905  3.95237  4.31813  3.82487  3.64678  3.34618  3.29960  2.40975  5.06633  3.83092      1 m - - -
          2.68618  4.42225  2.77519  2.73123  3.46354  2.40513  3.72494  3.29354  2.67741  2.69355  4.24690  2.90347  2.73739  3.18146  2.89801  2.37887  2.77519  2.98518  4.58477  3.61503
          0.03041  3.90387  4.62622  0.61958  0.77255  0.48923  0.94959
      2   2.74917  4.74709  2.72524  2.61378  4.11550  3.20480  3.94589  3.83244  2.85210  3.47569  4.43060  1.10366  3.85811  3.21854  3.20797  2.81506  3.13197  3.45148  5.41779  4.06145      2 n - - -
          2.68618  4.42225  2.77519  2.73123  3.46354  2.40513  3.72494  3.29354  2.67741  2.69355  4.24690  2.90347  2.73739  3.18146  2.89801  2.37887  2.77519  2.98518  4.58477  3.61503
          0.03041  3.90387  4.62622  0.61958  0.77255  0.48923  0.94959
      3   2.93504  5.34563  1.13068  2.03024  4.65967  3.18557  3.79313  4.16375  2.84061  3.73728  4.64010  2.70561  3.82812  2.98380  3.41439  2.84283  3.24426  3.77317  5.86725  4.41655      3 d - - -
          2.68618  4.42225  2.77519  2.73123  3.46354  2.40513  3.72494  3.29354  2.67741  2.69355  4.24690  2.90347  2.73739  3.18146  2.89801  2.37887  2.77519  2.98518  4.58477  3.61503
          0.03041  3.90387  4.62622  0.61958  0.77255  0.48923  0.94959
      4   2.62422  4.22950  3.58249  3.11627  3.30571  3.64598  3.93127  1.99211  2.99773  1.91102  3.28208  3.34555  4.02569  3.16738  3.28762  2.92830  2.86260  2.21885  4.84819  3.61533      4 l - - -
          2.68618  4.42225  2.77519  2.73123  3.46354  2.40513  3.72494  3.29354  2.67741  2.69355  4.24690  2.90347  2.73739  3.18146  2.89801  2.37887  2.77519  2.98518  4.58477  3.61503
          0.03041  3.90387  4.62622  0.61958  0.77255  0.48923  0.94959
      5   2.72534  5.30950  1.95734  1.37552  4.61294  3.20361  3.70699  4.07674  2.66791  3.62599  4.47474  2.68515  3.79840  2.87107  3.21872  2.75491  3.12192  3.68032  5.80912  4.34578      5 e - - -
          2.68618  4.42225  2.77519  2.73123  3.46354  2.40513  3.72494  3.29354  2.67741  2.69355  4.24690  2.90347  2.73739  3.18146  2.89801  2.37887  2.77519  2.98518  4.58477  3.61503
          0.03041  3.90387  4.62622  0.61958  0.77255  0.48923  0.94959
      6   3.05550  4.46528  4.38057  3.99741  3.39518  4.10063  4.71957  1.03987  3.82616  1.97461  3.32546  4.23833  4.52867  4.17111  4.01912  3.59881  3.35404  1.84662  5.29263  4.03375      6 i - - -
          2.68618  4.42225  2.77519  2.73123  3.46354  2.40513  3.72494  3.29354  2.67741  2.69355  4.24690  2.90347  2.73739  3.18146  2.89801  2.37887  2.77519  2.98518  4.58477  3.61503
          0.03041  3.90387  4.62622  0.61958  0.77255  0.48923  0.94959
      7   1.49421  4.11451  3.43379  3.08947  4.09790  2.94609  4.11840  3.38225  3.08910  3.16262  4.02227  3.26269  3.66550  3.39706  3.40008  2.09947  2.02757  2.93588  5.47393  4.26072      7 a - - -
          2.68618  4.42225  2.77519  2.73123  3.46354  2.40513  3.72494  3.29354  2.67741  2.69355  4.24690  2.90347  2.73739  3.18146  2.89801  2.37887  2.77519  2.98518  4.58477  3.61503
          0.03041  3.90387  4.62622  0.61958  0.77255  0.48923  0.94959
      8   2.83151  4.97063  2.87098  2.51652  4.11508  3.42719  3.45457  3.73043  2.20342  3.24336  4.13467  2.99453  3.89782  1.57604  2.42798  2.84049  3.06854  3.41486  5.31552  3.97031      8 q - - -
          2.68618  4.42225  2.77519  2.73123  3.46354  2.40513  3.72494  3.29354  2.67741  2.69355  4.24690  2.90347  2.73739  3.18146  2.89801  2.37887  2.77519  2.98518  4.58477  3.61503
          0.03041  3.90387  4.62622  0.61958  0.77255  0.48923  0.94959
      9   0.96945  4.20747  3.49424  3.28675  4.08341  3.03121  4.30512  3.21361  3.30381  3.09379  4.12201  3.42851  3.77338  3.64206  3.55230  2.55741  2.83693  2.86258  5.50743  4.31112      9 a - - -
          2.68618  4.42225  2.77519  2.73123  3.46354  2.40513  3.72494  3.29354  2.67741  2.69355  4.24690  2.90347  2.73739  3.18146  2.89801  2.37887  2.77519  2.98518  4.58477  3.61503
          0.03041  3.90387  4.62622  0.61958  0.77255  0.48923  0.94959
     10   2.83279  4.36649  4.16889  3.83280  3.57284  3.75650  4.62903  2.04828  3.70106  2.25429  3.53304  4.01764  4.31512  4.05851  3.91057  3.26185  3.19348  0.98623  5.36265  4.09630     10 v - - -
          2.68618  4.42225  2.77519  2.73123  3.46354  2.40513  3.72494  3.29354  2.67741  2.69355  4.24690  2.90347  2.73739  3.18146  2.89801  2.37887  2.77519  2.98518  4.58477  3.61503
          0.03041  3.90387  4.62622  0.61958  0.77255  0.48923  0.94959
     11   2.26114  4.41405  2.89841  2.52491  4.16941  3.07708  3.91228  3.53902  2.79310  3.23822  4.10257  3.04824  3.73252  3.13731  3.16361  1.42390  2.81185  3.12585  5.49163  4.20197     11 s - - -
          2.68618  4.42225  2.77519  2.73123  3.46354  2.40513  3.72494  3.29354  2.67741  2.69355  4.24690  2.90347  2.73739  3.18146  2.89801  2.37887  2.77519  2.98518  4.58477  3.61503
          0.03041  3.90387  4.62622  0.61958  0.77255  0.48923  0.94959
     12   2.52935  4.70860  3.01629  2.50288  4.04137  3.37323  3.63180  3.35915  2.30142  3.04418  3.87967  2.56980  3.80757  2.79706  2.26786  2.65106  2.33604  3.10933  5.27696  3.98222     12 r - - -
          2.68618  4.42225  2.77519  2.73123  3.46354  2.40513  3.72494  3.29354  2.67741  2.69355  4.24690  2.90347  2.73739  3.18146  2.89801  2.37887  2.77519  2.98518  4.58477  3.61503
          0.03041  3.90387  4.62622  0.61958  0.77255  0.48923  0.94959
     13   2.84824  4.33954  4.52091  4.02044  3.51957  4.20654  4.77708  1.43877  3.90759  2.07445  3.34229  4.26282  4.56811  4.19339  4.13407  3.57940  3.23271  1.24954  5.41007  4.20346     13 v - - -
          2.68618  4.42225  2.77519  2.73123  3.46354  2.40513  3.72494  3.29354  2.67741  2.69355  4.24690  2.90347  2.73739  3.18146  2.89801  2.37887  2.77519  2.98518  4.58477  3.61503
          0.03041  3.90387  4.62622  0.61958  0.77255  0.48360  0.95857
     14   3.15336  4.61982  4.31252  3.88630  3.07303  4.13304  4.52141  2.24463  3.62175  0.91683  3.00507  4.15903  4.50511  3.97245  3.80424  3.58151  3.43131  2.30025  5.02801  3.74813     14 l - - -
          2.68618  4.42225  2.77519  2.73123  3.46354  2.40513  3.72494  3.29354  2.67741  2.69355  4.24690  2.90347  2.73739  3.18146  2.89801  2.37887  2.77519  2.98518  4.58477  3.61503
          0.03030  3.90755  4.62990  0.61958  0.77255  0.48576  0.95510
     15   2.31969  4.28616  3.11030  2.86426  4.17395  2.85793  4.01865  3.65247  2.89969  3.32351  4.17933  3.15433  3.70284  3.27282  3.07955  1.24252  2.76806  3.17175  5.50015  4.22602     15 s - - -
          2.68618  4.42225  2.77519  2.73123  3.46354  2.40513  3.72494  3.29354  2.67741  2.69355  4.24690  2.90347  2.73739  3.18146  2.89801  2.37887  2.77519  2.98518  4.58477  3.61503
          0.03030  3.90755  4.62990  0.61958  0.77255  0.48576  0.95510
     16   2.95838  5.03370  3.22992  2.71592  4.43511  3.54530  3.63175  3.82600  1.18325  3.32484  4.21956  3.13600  3.97166  2.78571  2.09380  2.97248  3.16342  3.51533  5.40032  4.19833     16 k - - -
          2.68618  4.42225  2.77519  2.73123  3.46354  2.40513  3.72494  3.29354  2.67741  2.69355  4.24690  2.90347  2.73739  3.18146  2.89801  2.37887  2.77519  2.98518  4.58477  3.61503
          0.03030  3.90755  4.62990  0.61958  0.77255  0.48576  0.95510
     17   2.59672  4.88710  2.88086  2.50881  4.34889  3.19363  3.65917  3.74122  1.43940  3.30516  4.15296  2.82788  3.85373  2.81684  2.51879  2.75743  2.99786  3.38506  5.45406  4.17406     17 k - - -
          2.68618  4.42225  2.77519  2.73123  3.46354  2.40513  3.72494  3.29354  2.67741  2.69355  4.24690  2.90347  2.73739  3.18146  2.89801  2.37887  2.77519  2.98518  4.58477  3.61503
          0.03030  3.90755  4.62990  0.61958  0.77255  0.48576  0.95510
     18   1.78933  4.15755  3.47023  3.04149  3.92841  3.05801  4.03843  3.08057  2.99546  2.96762  3.85298  3.27163  3.72056  3.31783  3.32131  2.27013  1.84341  2.68565  5.33148  4.10758     18 a - - -
          2.68618  4.42225  2.77519  2.73123  3.46354  2.40513  3.72494  3.29354  2.67741  2.69355  4.24690  2.90347  2.73739  3.18146  2.89801  2.37887  2.77519  2.98518  4.58477  3.61503
          0.03030  3.90755  4.62990  0.61958  0.77255  0.48576  0.95510
     19   1.87801  4.13615  3.42272  3.09826  4.07436  2.97866  4.12886  3.27186  3.08371  3.11483  4.00521  3.27996  3.69405  3.41201  3.38414  2.31708  1.51548  2.86525  5.46943  4.25138     19 t - - -
          2.68618  4.42225  2.77519  2.73123  3.46354  2.40513  3.72494  3.29354  2.67741  2.69355  4.24690  2.90347  2.73739  3.18146  2.89801  2.37887  2.77519  2.98518  4.58477  3.61503
          0.03956  3.90755  3.97919  0.61958  0.77255  0.48576  0.95510
     20   2.13953  4.44653  2.94122  2.52737  4.06845  3.14814  3.82417  3.43807  2.68686  3.11125  3.96196  3.02880  2.07005  3.00964  3.07728  2.45549  2.67973  3.06243  5.38501  4.10265     20 p - - -
          2.68618  4.42225  2.77519  2.73123  3.46354  2.40513  3.72494  3.29354  2.67741  2.69355  4.24690  2.90347  2.73739  3.18146  2.89801  2.37887  2.77519  2.98518  4.58477  3.61503
          0.04965  3.89857  3.56965  0.61958  0.77255  0.48053  0.96353
     21   2.14237  4.72306  2.81035  2.08903  4.03363  3.31906  3.63209  3.43314  2.44894  3.05537  3.80160  2.74831  3.50830  2.79583  2.89861  2.60130  2.74028  3.02259  5.30576  3.97599     21 e - - -
          2.68618  4.42225  2.77519  2.73123  3.46354  2.40513  3.72494  3.29354  2.67741  2.69355  4.24690  2.90347  2.73739  3.18146  2.89801  2.37887  2.77519  2.98518  4.58477  3.61503
          0.03087  3.88923  4.61157  0.61958  0.77255  0.47526  0.97213
     22   1.94840  4.63061  2.92170  2.48349  4.01118  3.29641  3.67820  3.41686  2.47775  3.04130  3.87637  2.71927  3.19812  2.61740  2.83393  2.60374  2.81547  3.01954  5.29386  3.98684     22 a - - -
          2.68618  4.42225  2.77519  2.73123  3.46354  2.40513  3.72494  3.29354  2.67741  2.69355  4.24690  2.90347  2.73739  3.18146  2.89801  2.37887  2.77519  2.98518  4.58477  3.61503
          0.03030  3.90755  4.62990  0.61958  0.77255  0.48576  0.95510
     23   2.51280  4.83133  2.71196  2.04860  4.14961  3.31249  3.64037  3.56474  2.41015  3.16107  3.98754  2.87309  2.50873  2.72331  2.87827  2.56822  2.87869  3.13404  5.39090  4.04979     23 e - - -
          2.68618  4.42225  2.77519  2.73123  3.46354  2.40513  3.72494  3.29354  2.67741  2.69355  4.24690  2.90347  2.73739  3.18146  2.89801  2.37887  2.77519  2.98518  4.58477  3.61503
          0.03030  3.90755  4.62990  0.61958  0.77255  0.48576  0.95510
     24   2.22902  4.66887  2.98162  2.43246  3.90004  3.39148  3.46177  3.30251  2.41526  2.92955  3.76461  2.95828  3.27174  2.46608  2.80481  2.61262  2.77715  2.87591  5.19514  3.74247     24 a - - -
          2.68618  4.42225  2.77519  2.73123  3.46354  2.40513  3.72494  3.29354  2.67741  2.69355  4.24690  2.90347  2.73739  3.18146  2.89801  2.37887  2.77519  2.98518  4.58477  3.61503
          0.03030  3.90755  4.62990  0.61958  0.77255  0.48576  0.95510
     25   2.28986  4.52526  3.07322  2.54914  3.78689  3.37072  3.44903  3.17606  2.51977  2.83231  3.68231  2.98470  3.43184  2.74068  2.91382  2.54335  2.39868  2.66100  5.12788  3.84131     25 a - - -
          2.68618  4.42225  2.77519  2.73123  3.46354  2.40513  3.72494  3.29354  2.67741  2.69355  4.24690  2.90347  2.73739  3.18146  2.89801  2.37887  2.77519  2.98518  4.58477  3.61503
          0.19873  3.90755  1.83169  0.61958  0.77255  0.48576  0.95510
     26   1.86373  4.22477  3.18500  2.76260  3.82842  2.88014  3.83060  3.13614  2.63901  2.82318  3.74700  3.10410  3.61375  3.08148  3.07907  2.39202  2.55141  2.65247  5.19919  3.95319     26 a - - -
          2.68618  4.42225  2.77519  2.73123  3.46354  2.40513  3.72494  3.29354  2.67741  2.69355  4.24690  2.90347  2.73739  3.18146  2.89801  2.37887  2.77519  2.98518  4.58477  3.61503
          0.04927  3.74458  3.71205  0.61958  0.77255  0.59323  0.80417
     27   2.19963  4.27636  3.05501  2.69174  3.94752  3.05311  3.82573  3.31296  2.69765  3.00267  3.86670  3.05022  2.38761  2.96991  3.05905  2.23360  2.66261  2.80491  5.29278  4.02737     27 a - - -
          2.68618  4.42225  2.77519  2.73123  3.46354  2.40513  3.72494  3.29354  2.67741  2.69355  4.24690  2.90347  2.73739  3.18146  2.89801  2.37887  2.77519  2.98518  4.58477  3.61503
          0.03551  3.75140  4.47374  0.61958  0.77255  0.61392  0.77920
     28   1.91362  4.32083  3.11603  2.55986  3.79600  3.19962  3.78636  2.98623  2.65565  2.81760  3.70791  3.08510  3.74626  3.02594  2.98716  2.48551  2.56536  2.62341  5.17445  3.91548     28 a - - -
          2.68618  4.42225  2.77519  2.73123  3.46354  2.40513  3.72494  3.29354  2.67741  2.69355  4.24690  2.90347  2.73739  3.18146  2.89801  2.37887  2.77519  2.98518  4.58477  3.61503
          0.03551  3.75140  4.47374  0.61958  0.77255  0.59715  0.79934
     29   2.25824  4.47792  3.03969  2.42111  3.73128  3.35367  3.65542  3.02483  2.44708  2.74918  3.63365  2.96049  3.69858  2.84417  2.89585  2.60259  2.65766  2.59648  5.08341  3.80582     29 a - - -
          2.68618  4.42225  2.77519  2.73123  3.46354  2.40513  3.72494  3.29354  2.67741  2.69355  4.24690  2.90347  2.73739  3.18146  2.89801  2.37887  2.77519  2.98518  4.58477  3.61503
          0.04660  3.76417  3.80107  0.61958  0.77255  0.44601  1.02214
     30   2.09202  4.31974  3.17578  2.72791  3.94377  3.13219  3.83337  3.31334  2.61484  2.99711  3.84291  3.09737  3.39492  3.05705  3.09667  1.89657  2.44427  2.81660  5.28489  4.02365     30 s - - -
          2.68618  4.42225  2.77519  2.73123  3.46354  2.40513  3.72494  3.29354  2.67741  2.69355  4.24690  2.90347  2.73739  3.18146  2.89801  2.37887  2.77519  2.98518  4.58477  3.61503
          0.03129  3.87576  4.59811  0.61958  0.77255  0.48214  0.96093
     31   2.50656  4.88732  2.63769  1.99051  4.17219  3.31949  3.60201  3.60315  2.37653  3.17993  3.98845  2.83932  3.61124  2.63595  2.87848  2.47740  2.47744  3.21357  5.39722  4.03666     31 e - - -
          2.68618  4.42225  2.77519  2.73123  3.46354  2.40513  3.72494  3.29354  2.67741  2.69355  4.24690  2.90347  2.73739  3.18146  2.89801  2.37887  2.77519  2.98518  4.58477  3.61503
          0.04135  3.89790  3.90098  0.61958  0.77255  0.49481  0.94081
     32   1.87455  4.37679  3.12356  2.66862  3.85317  3.03819  3.78231  3.23473  2.67163  2.90986  3.76274  3.07702  3.12106  2.95816  3.06625  2.51248  2.42461  2.90367  5.20706  3.73179     32 a - - -
          2.68618  4.42225  2.77519  2.73123  3.46354  2.40513  3.72494  3.29354  2.67741  2.69355  4.24690  2.90347  2.73739  3.18146  2.89801  2.37887  2.77519  2.98518  4.58477  3.61503
          0.03092  3.88747  4.60982  0.61958  0.77255  0.47429  0.97373
     33   2.20676  4.49600  3.03682  2.56428  3.48515  3.39741  3.41373  3.02987  2.54278  2.59273  3.59559  3.04216  3.37838  2.80435  2.96373  2.57874  2.74153  2.75325  5.05023  3.76813     33 a - - -
          2.68618  4.42225  2.77519  2.73123  3.46354  2.40513  3.72494  3.29354  2.67741  2.69355  4.24690  2.90347  2.73739  3.18146  2.89801  2.37887  2.77519  2.98518  4.58477  3.61503
          0.03030  3.90755  4.62990  0.61958  0.77255  0.48576  0.95510
     34   2.56921  4.94631  2.35877  2.24881  4.24491  3.27173  3.57406  3.68963  2.34293  3.15822  4.02660  2.74424  3.47204  2.70294  2.36714  2.52135  2.83826  3.27488  5.42634  4.05449     34 e - - -
          2.68618  4.42225  2.77519  2.73123  3.46354  2.40513  3.72494  3.29354  2.67741  2.69355  4.24690  2.90347  2.73739  3.18146  2.89801  2.37887  2.77519  2.98518  4.58477  3.61503
          0.03030  3.90755  4.62990  0.61958  0.77255  0.48576  0.95510
     35   2.49976  4.52814  3.11245  2.53069  3.75196  3.26452  3.57596  3.13392  2.48503  2.72821  3.65217  2.97906  3.82132  2.87393  2.53948  2.43087  2.79575  2.40918  5.09401  3.81637     35 v - - -
          2.68618  4.42225  2.77519  2.73123  3.46354  2.40513  3.72494  3.29354  2.67741  2.69355  4.24690  2.90347  2.73739  3.18146  2.89801  2.37887  2.77519  2.98518  4.58477  3.61503
          0.03030  3.90755  4.62990  0.61958  0.77255  0.48576  0.95510
     36   2.57077  5.09728  1.82847  2.03259  4.42317  2.82776  3.64908  3.88474  2.53481  3.42912  4.23858  2.65324  3.77045  2.79635  3.05759  2.63480  2.89649  3.35464  5.62117  4.20409     36 d - - -
          2.68618  4.42225  2.77519  2.73123  3.46354  2.40513  3.72494  3.29354  2.67741  2.69355  4.24690  2.90347  2.73739  3.18146  2.89801  2.37887  2.77519  2.98518  4.58477  3.61503
          0.03030  3.90755  4.62990  0.61958  0.77255  0.48576  0.95510
     37   2.48047  4.56483  2.94445  2.51095  4.02721  2.47117  3.71038  3.44145  2.54125  2.85828  3.89588  2.63732  3.43522  2.89213  2.90151  2.21252  2.74141  3.08500  5.31803  4.01185     37 s - - -
          2.68618  4.42225  2.77519  2.73123  3.46354  2.40513  3.72494  3.29354  2.67741  2.69355  4.24690  2.90347  2.73739  3.18146  2.89801  2.37887  2.77519  2.98518  4.58477  3.61503
          0.03030  3.90755  4.62990  0.61958  0.77255  0.48576  0.95510
     38   3.16236  4.51810  4.63289  4.11181  3.16984  4.39369  4.74926  1.52770  3.93757  1.22023  3.01291  4.38416  4.65002  4.17383  4.11522  3.76199  3.40531  1.94539  5.18726  4.01226     38 l - - -
          2.68618  4.42225  2.77519  2.73123  3.46354  2.40513  3.72494  3.29354  2.67741  2.69355  4.24690  2.90347  2.73739  3.18146  2.89801  2.37887  2.77519  2.98518  4.58477  3.61503
          0.03030  3.90755  4.62990  0.61958  0.77255  0.48576  0.95510
     39   2.87644  5.43482  1.48012  1.76077  4.72528  3.04850  3.70997  4.23901  2.71165  3.73898  4.58015  2.45288  3.79599  2.87288  3.30045  2.76729  3.16136  3.81364  5.90465  4.40467     39 d - - -
          2.68618  4.42225  2.77519  2.73123  3.46354  2.40513  3.72494  3.29354  2.67741  2.69355  4.24690  2.90347  2.73739  3.18146  2.89801  2.37887  2.77519  2.98518  4.58477  3.61503
          0.03030  3.90755  4.62990  0.61958  0.77255  0.48576  0.95510
     40   2.10886  5.00697  2.44531  1.92032  4.29485  3.28889  3.63070  3.73706  2.40342  3.30024  4.11551  2.68090  3.78007  2.69348  2.95154  2.59301  2.93067  3.37532  5.50721  4.12468     40 e - - -
          2.68618  4.42225  2.77519  2.73123  3.46354  2.40513  3.72494  3.29354  2.67741  2.69355  4.24690  2.90347  2.73739  3.18146  2.89801  2.37887  2.77519  2.98518  4.58477  3.61503
          0.03030  3.90755  4.62990  0.61958  0.77255  0.48576  0.95510
     41   3.06150  4.43572  4.56532  4.08345  3.36697  4.28801  4.79168  1.14686  3.91118  1.83897  3.22684  4.33204  4.62588  4.21397  4.11551  3.67892  3.33323  1.68808  5.33266  4.10024     41 i - - -
          2.68618  4.42225  2.77519  2.73123  3.46354  2.40513  3.72494  3.29354  2.67741  2.69355  4.24690  2.90347  2.73739  3.18146  2.89801  2.37887  2.77519  2.98518  4.58477  3.61503
          0.03030  3.90755  4.62990  0.61958  0.77255  0.48576  0.95510
     42   2.90109  4.36463  4.35994  3.92172  3.50218  4.00446  4.69373  1.81708  3.76857  2.10511  3.39440  4.13905  4.46256  4.10468  3.99443  3.42031  3.21584  1.06414  5.37710  4.11167     42 v - - -
          2.68618  4.42225  2.77519  2.73123  3.46354  2.40513  3.72494  3.29354  2.67741  2.69355  4.24690  2.90347  2.73739  3.18146  2.89801  2.37887  2.77519  2.98518  4.58477  3.61503
          0.03030  3.90755  4.62990  0.61958  0.77255  0.48576  0.95510
     43   1.31649  4.31033  3.06408  2.67572  4.08022  3.06952  3.99107  3.33811  2.89787  3.13112  4.02401  3.14374  3.74093  3.24455  3.23768  2.39857  2.78667  2.95936  5.44845  4.18660     43 a - - -
          2.68618  4.42225  2.77519  2.73123  3.46354  2.40513  3.72494  3.29354  2.67741  2.69355  4.24690  2.90347  2.73739  3.18146  2.89801  2.37887  2.77519  2.98518  4.58477  3.61503
          0.03030  3.90755  4.62990  0.61958  0.77255  0.48576  0.95510
     44   2.72643  4.94576  2.95121  2.46525  4.28971  3.42580  3.58984  3.69724  1.81098  3.23302  4.05914  2.95710  3.84524  2.44541  2.38041  2.20373  2.94985  3.35502  5.39037  4.09917     44 k - - -
          2.68618  4.42225  2.77519  2.73123  3.46354  2.40513  3.72494  3.29354  2.67741  2.69355  4.24690  2.90347  2.73739  3.18146  2.89801  2.37887  2.77519  2.98518  4.58477  3.61503
          0.03030  3.90755  4.62990  0.61958  0.77255  0.48576  0.95510
     45   1.79092  3.81380  3.90951  3.39066  3.55193  3.52168  4.21524  2.12983  3.30300  2.40796  3.46317  3.63096  4.04416  3.59518  3.58496  2.87931  2.87620  1.77017  5.14671  3.93263     45 v - - -
          2.68618  4.42225  2.77519  2.73123  3.46354  2.40513  3.72494  3.29354  2.67741  2.69355  4.24690  2.90347  2.73739  3.18146  2.89801  2.37887  2.77519  2.98518  4.58477  3.61503
          0.03030  3.90755  4.62990  0.61958  0.77255  0.48576  0.95510
     46   3.19444  4.64620  4.24585  3.88567  3.14883  4.02678  4.53039  2.35459  3.65308  0.83320  3.16050  4.15776  4.45599  4.01302  3.82349  3.60146  3.48702  2.40107  5.04104  3.77252     46 l - - -
          2.68618  4.42225  2.77519  2.73123  3.46354  2.40513  3.72494  3.29354  2.67741  2.69355  4.24690  2.90347  2.73739  3.18146  2.89801  2.37887  2.77519  2.98518  4.58477  3.61503
          0.03030  3.90755  4.62990  0.61958  0.77255  0.48576  0.95510
     47   1.23127  4.21915  3.19781  2.95096  4.11670  2.99498  4.07895  3.39275  3.01050  3.19774  4.08702  2.87081  3.70698  3.34989  3.32603  2.45799  2.67462  2.97297  5.49503  4.23976     47 a - - -
          2.68618  4.42225  2.77519  2.73123  3.46354  2.40513  3.72494  3.29354  2.67741  2.69355  4.24690  2.90347  2.73739  3.18146  2.89801  2.37887  2.77519  2.98518  4.58477  3.61503
          0.03030  3.90755  4.62990  0.61958  0.77255  0.48576  0.95510
     48   2.58235  4.87730  2.76701  2.27083  4.19649  3.24965  3.61513  3.61716  2.33467  3.18963  4.00843  2.88316  3.79360  2.12917  2.69440  2.28615  2.80502  3.27041  5.39569  4.06117     48 q - - -
          2.68618  4.42225  2.77519  2.73123  3.46354  2.40513  3.72494  3.29354  2.67741  2.69355  4.24690  2.90347  2.73739  3.18146  2.89801  2.37887  2.77519  2.98518  4.58477  3.61503
          0.18866  3.90755  1.88490  0.61958  0.77255  0.48576  0.95510
     49   2.42916  4.08980  3.11888  2.59308  3.70951  3.32408  3.66907  2.98336  2.48255  2.75733  3.62134  3.03901  3.70314  2.62820  2.89810  2.23183  2.69548  2.79629  5.06655  3.74020     49 s - - -
          2.68618  4.42225  2.77519  2.73123  3.46354  2.40513  3.72494  3.29354  2.67741  2.69355  4.24690  2.90347  2.73739  3.18146  2.89801  2.37887  2.77519  2.98518  4.58477  3.61503
          0.04323  3.75430  3.96887  0.61958  0.77255  0.61185  0.78164
     50   2.26302  4.17181  3.47109  3.00155  3.60141  2.86110  3.95121  2.59097  2.92298  2.39795  3.53500  3.30601  3.82544  3.26351  3.24121  2.63295  2.61262  1.97400  5.08978  3.85694     50 v - - -
          2.68618  4.42225  2.77519  2.73123  3.46354  2.40513  3.72494  3.29354  2.67741  2.69355  4.24690  2.90347  2.73739  3.18146  2.89801  2.37887  2.77519  2.98518  4.58477  3.61503
          0.03568  3.74674  4.46909  0.61958  0.77255  0.41966  1.07081
     51   2.68393  4.87718  3.03263  2.47935  4.17999  3.44021  3.52694  3.58419  2.13475  3.14130  3.96604  2.88429  3.39841  2.42300  1.98072  2.70337  2.90206  3.06455  5.32259  4.03136     51 r - - -
          2.68618  4.42225  2.77519  2.73123  3.46354  2.40513  3.72494  3.29354  2.67741  2.69355  4.24690  2.90347  2.73739  3.18146  2.89801  2.37887  2.77519  2.98518  4.58477  3.61503
          0.03655  3.90108  4.15598  0.61958  0.77255  0.49185  0.94545
     52   2.23473  4.68047  2.47606  2.41480  4.00061  3.31395  3.64019  3.39820  2.42364  3.02768  3.85399  2.91957  3.54831  2.78602  2.92882  2.53467  2.56885  2.81729  5.28580  3.95975     52 a - - -
          2.68618  4.42225  2.77519  2.73123  3.46354  2.40513  3.72494  3.29354  2.67741  2.69355  4.24690  2.90347  2.73739  3.18146  2.89801  2.37887  2.77519  2.98518  4.58477  3.61503
          0.04446  3.89521  3.76604  0.61958  0.77255  0.49730  0.93693
     53   2.01266  4.52262  2.98647  2.46920  3.86378  2.94684  3.69466  3.06596  2.55025  2.90806  3.75593  2.90970  3.77740  2.79066  2.96697  2.44854  2.74275  2.94317  5.19526  3.90505     53 a - - -
          2.68618  4.42225  2.77519  2.73123  3.46354  2.40513  3.72494  3.29354  2.67741  2.69355  4.24690  2.90347  2.73739  3.18146  2.89801  2.37887  2.77519  2.98518  4.58477  3.61503
          0.03664  3.88185  4.17602  0.61958  0.77255  0.50948  0.91832
     54   1.69824  3.43532  3.58869  3.15938  3.98857  2.93284  4.10327  3.32808  3.10583  3.06979  3.92023  3.28978  3.47134  3.39998  3.40950  1.67491  2.50587  2.88665  5.37590  4.17355     54 s - - -
          2.68618  4.42225  2.77519  2.73123  3.46354  2.40513  3.72494  3.29354  2.67741  2.69355  4.24690  2.90347  2.73739  3.18146  2.89801  2.37887  2.77519  2.98518  4.58477  3.61503
          0.03127  3.87649  4.59883  0.61958  0.77255  0.50694  0.92215
     55   2.07752  4.58223  2.97342  2.30729  3.85195  3.35896  3.66333  3.21427  2.43864  2.83464  3.73763  2.90517  3.57273  2.85916  2.91050  2.63565  2.80387  2.67152  5.17832  3.88339     55 a - - -
          2.68618  4.42225  2.77519  2.73123  3.46354  2.40513  3.72494  3.29354  2.67741  2.69355  4.24690  2.90347  2.73739  3.18146  2.89801  2.37887  2.77519  2.98518  4.58477  3.61503
          0.03111  3.88142  4.60377  0.61958  0.77255  0.49305  0.94356
     56   2.49922  4.42523  3.18068  2.64915  3.65741  3.40274  3.71028  2.54826  2.59540  2.70052  3.57800  3.09788  3.09623  2.64611  2.98531  2.55667  2.58907  2.68390  5.04202  3.77666     56 a - - -
          2.68618  4.42225  2.77519  2.73123  3.46354  2.40513  3.72494  3.29354  2.67741  2.69355  4.24690  2.90347  2.73739  3.18146  2.89801  2.37887  2.77519  2.98518  4.58477  3.61503
          0.03076  3.89268  4.61502  0.61958  0.77255  0.47719  0.96897
     57   1.96239  3.98469  3.26487  2.77191  3.94289  2.95637  3.85130  3.34230  2.74532  3.00536  3.84207  2.98106  3.40383  3.07580  3.01782  1.91258  2.60504  2.93006  5.28520  4.02712     57 s - - -
          2.68618  4.42225  2.77519  2.73123  3.46354  2.40513  3.72494  3.29354  2.67741  2.69355  4.24690  2.90347  2.73739  3.18146  2.89801  2.37887  2.77519  2.98518  4.58477  3.61503
          0.03030  3.90755  4.62990  0.61958  0.77255  0.48576  0.95510
     58   2.30383  4.76480  2.89989  2.35286  3.85077  3.37475  3.40768  3.42811  2.33515  3.03085  3.85181  2.89319  3.57809  2.29348  2.81239  2.58119  2.73489  3.10759  5.27132  3.94398     58 q - - -
          2.68618  4.42225  2.77519  2.73123  3.46354  2.40513  3.72494  3.29354  2.67741  2.69355  4.24690  2.90347  2.73739  3.18146  2.89801  2.37887  2.77519  2.98518  4.58477  3.61503
          0.03030  3.90755  4.62990  0.61958  0.77255  0.48576  0.95510
     59   2.18020  4.35107  3.07014  2.71028  3.75250  3.26927  3.79522  3.09031  2.72209  2.80901  3.67641  3.00605  3.07726  3.04298  3.11398  2.46406  2.72370  2.15974  5.13674  3.87564     59 v - - -
          2.68618  4.42225  2.77519  2.73123  3.46354  2.40513  3.72494  3.29354  2.67741  2.69355  4.24690  2.90347  2.73739  3.18146  2.89801  2.37887  2.77519  2.98518  4.58477  3.61503
          0.03030  3.90755  4.62990  0.61958  0.77255  0.48576  0.95510
     60   2.09532  3.84478  3.41667  2.85798  3.44880  3.40907  3.79064  2.76981  2.79831  2.40002  3.30398  3.24775  3.63917  2.94042  3.14878  2.65461  2.75730  2.31376  4.89118  3.65656     60 a - - -
          2.68618  4.42225  2.77519  2.73123  3.46354  2.40513  3.72494  3.29354  2.67741  2.69355  4.24690  2.90347  2.73739  3.18146  2.89801  2.37887  2.77519  2.98518  4.58477  3.61503
          0.03030  3.90755  4.62990  0.61958  0.77255  0.48576  0.95510
     61   2.46337  4.90976  2.51427  2.27961  4.20678  3.32645  3.57948  3.64764  2.13631  3.20646  3.99892  2.66308  3.46661  2.71174  2.84163  2.45308  2.71548  3.15791  5.40679  4.03764     61 k - - -
          2.68618  4.42225  2.77519  2.73123  3.46354  2.40513  3.72494  3.29354  2.67741  2.69355  4.24690  2.90347  2.73739  3.18146  2.89801  2.37887  2.77519  2.98518  4.58477  3.61503
          0.03030  3.90755  4.62990  0.61958  0.77255  0.48576  0.95510
     62   2.05293  4.31996  3.22366  2.74913  3.73500  2.84405  3.62997  3.10627  2.73409  2.80054  3.66678  3.13840  3.78000  3.00754  3.11143  2.32838  2.71775  2.30849  5.12105  3.86658     62 a - - -
          2.68618  4.42225  2.77519  2.73123  3.46354  2.40513  3.72494  3.29354  2.67741  2.69355  4.24690  2.90347  2.73739  3.18146  2.89801  2.37887  2.77519  2.98518  4.58477  3.61503
          0.22474  3.90755  1.70824  0.61958  0.77255  0.48576  0.95510
     63   2.44926  4.48181  2.84070  2.48898  3.80541  2.70517  3.53163  3.29378  2.54735  2.93918  3.79723  2.85391  3.73107  2.90438  2.94340  2.17345  2.77650  2.96921  5.15741  3.51847     63 s - - -
          2.68618  4.42225  2.77519  2.73123  3.46354  2.40513  3.72494  3.29354  2.67741  2.69355  4.24690  2.90347  2.73739  3.18146  2.89801  2.37887  2.77519  2.98518  4.58477  3.61503
          0.03669  3.71950  4.44185  0.61958  0.77255  0.43251  1.04662
     64   2.57269  4.89761  2.33242  2.24583  4.17654  3.30602  3.47567  3.61185  2.42872  3.05618  4.00065  2.52432  3.76346  2.75247  2.90831  2.56018  2.40288  3.26063  5.40774  4.04095     64 e - - -
          2.68618  4.42225  2.77519  2.73123  3.46354  2.40513  3.72494  3.29354  2.67741  2.69355  4.24690  2.90347  2.73739  3.18146  2.89801  2.37887  2.77519  2.98518  4.58477  3.61503
          0.03108  3.88263  4.60498  0.61958  0.77255  0.47164  0.97811
     65   2.70838  4.48057  3.38935  3.29309  4.43520  0.67698  4.41142  4.04315  3.47916  3.69294  4.66881  3.55359  3.87284  3.80051  3.71155  2.88126  3.19233  3.56469  5.52129  4.53821     65 G - - -
          2.68618  4.42225  2.77519  2.73123  3.46354  2.40513  3.72494  3.29354  2.67741  2.69355  4.24690  2.90347  2.73739  3.18146  2.89801  2.37887  2.77519  2.98518  4.58477  3.61503
          0.03030  3.90755  4.62990  0.61958  0.77255  0.48576  0.95510
     66   1.78108  3.76338  3.86620  3.34015  3.53107  3.51206  4.16617  2.09015  3.25602  2.41564  3.44869  3.59378  4.02372  3.54688  3.54221  2.86068  2.79779  1.92240  5.10476  3.89221     66 a - - -
          2.68618  4.42225  2.77519  2.73123  3.46354  2.40513  3.72494  3.29354  2.67741  2.69355  4.24690  2.90347  2.73739  3.18146  2.89801  2.37887  2.77519  2.98518  4.58477  3.61503
          0.03030  3.90755  4.62990  0.61958  0.77255  0.48576  0.95510
     67   3.30278  4.69420  4.28681  4.00783  0.95603  3.98464  3.89250  2.82198  3.91394  2.18388  3.54686  4.05861  4.44233  4.07221  4.02500  3.57101  3.60388  2.81528  4.13091  2.49342     67 f - - -
          2.68618  4.42225  2.77519  2.73123  3.46354  2.40513  3.72494  3.29354  2.67741  2.69355  4.24690  2.90347  2.73739  3.18146  2.89801  2.37887  2.77519  2.98518  4.58477  3.61503
          0.03030  3.90755  4.62990  0.61958  0.77255  0.48576  0.95510
     68   1.94099  4.83637  2.00389  2.27384  4.29058  3.20675  3.71239  3.70650  2.61215  3.31789  4.14607  2.75919  3.76291  2.88097  3.10427  2.53692  2.80881  3.32442  5.54549  4.17369     68 a - - -
          2.68618  4.42225  2.77519  2.73123  3.46354  2.40513  3.72494  3.29354  2.67741  2.69355  4.24690  2.90347  2.73739  3.18146  2.89801  2.37887  2.77519  2.98518  4.58477  3.61503
          0.03030  3.90755  4.62990  0.61958  0.77255  0.48576  0.95510
     69   2.24663  4.17327  3.32634  3.02246  4.09707  2.97638  4.08937  3.41087  3.02196  3.17839  4.05581  3.23703  3.68919  3.36292  3.33073  1.90003  1.53617  2.97517  5.47222  4.23263     69 t - - -
          2.68618  4.42225  2.77519  2.73123  3.46354  2.40513  3.72494  3.29354  2.67741  2.69355  4.24690  2.90347  2.73739  3.18146  2.89801  2.37887  2.77519  2.98518  4.58477  3.61503
          0.03030  3.90755  4.62990  0.61958  0.77255  0.48576  0.95510
     70   2.99666  4.53987  4.08697  3.68297  3.22291  3.86020  4.40998  2.40200  3.44917  1.81222  1.31231  3.95616  4.32091  3.82868  3.65039  3.34948  3.30261  2.41221  5.06847  3.83338     70 m - - -
          2.68618  4.42225  2.77519  2.73123  3.46354  2.40513  3.72494  3.29354  2.67741  2.69355  4.24690  2.90347  2.73739  3.18146  2.89801  2.37887  2.77519  2.98518  4.58477  3.61503
          0.03030  3.90755  4.62990  0.61958  0.77255  0.48576  0.95510
     71   2.90313  5.39557  1.22652  1.99687  4.69186  3.17248  3.75023  4.21238  2.78590  3.75234  4.62395  2.54170  3.80945  2.92952  3.37165  2.80047  3.20558  3.80042  5.90775  4.41008     71 d - - -
          2.68618  4.42225  2.77519  2.73123  3.46354  2.40513  3.72494  3.29354  2.67741  2.69355  4.24690  2.90347  2.73739  3.18146  2.89801  2.37887  2.77519  2.98518  4.58477  3.61503
          0.03030  3.90755  4.62990  0.61958  0.77255  0.48576  0.95510
     72   2.52005  5.18255  2.21241  1.47495  4.48337  3.23924  3.67526  3.93709  2.57005  3.48799  4.32137  2.72861  3.79385  2.70980  3.08017  2.71844  3.04543  3.55629  5.68168  4.25702     72 e - - -
          2.68618  4.42225  2.77519  2.73123  3.46354  2.40513  3.72494  3.29354  2.67741  2.69355  4.24690  2.90347  2.73739  3.18146  2.89801  2.37887  2.77519  2.98518  4.58477  3.61503
          0.03030  3.90755  4.62990  0.61958  0.77255  0.48576  0.95510
     73   0.96438  4.20933  3.49799  3.29069  4.08709  3.03298  4.30862  3.21784  3.30784  3.09785  4.12568  3.43151  3.77549  3.64575  3.55607  2.55925  2.83902  2.86618  5.51075  4.31485     73 a - - -
          2.68618  4.42225  2.77519  2.73123  3.46354  2.40513  3.72494  3.29354  2.67741  2.69355  4.24690  2.90347  2.73739  3.18146  2.89801  2.37887  2.77519  2.98518  4.58477  3.61503
          0.03030  3.90755  4.62990  0.61958  0.77255  0.48576  0.95510
     74   3.02797  4.42701  4.50032  4.05371  3.39609  4.20067  4.77884  1.11894  3.88622  1.92470  3.26909  4.28848  4.58456  4.20243  4.09048  3.61501  3.31610  1.69814  5.34604  4.10193     74 i - - -
          2.68618  4.42225  2.77519  2.73123  3.46354  2.40513  3.72494  3.29354  2.67741  2.69355  4.24690  2.90347  2.73739  3.18146  2.89801  2.37887  2.77519  2.98518  4.58477  3.61503
          0.03030  3.90755  4.62990  0.61958  0.77255  0.48576  0.95510
     75   2.01698  4.45198  3.00584  2.39784  4.00305  3.19002  3.78956  3.36173  2.65603  3.04426  3.88992  3.03384  3.74867  2.99421  3.06339  1.98344  2.54577  2.93880  5.32634  4.04121     75 s - - -
          2.68618  4.42225  2.77519  2.73123  3.46354  2.40513  3.72494  3.29354  2.67741  2.69355  4.24690  2.90347  2.73739  3.18146  2.89801  2.37887  2.77519  2.98518  4.58477  3.61503
          0.03030  3.90755  4.62990  0.61958  0.77255  0.48576  0.95510
     76   0.96438  4.20933  3.49799  3.29069  4.08709  3.03298  4.30862  3.21784  3.30784  3.09785  4.12568  3.43151  3.77549  3.64575  3.55607  2.55925  2.83902  2.86618  5.51075  4.31485     76 a - - -
          2.68618  4.42225  2.77519  2.73123  3.46354  2.40513  3.72494  3.29354  2.67741  2.69355  4.24690  2.90347  2.73739  3.18146  2.89801  2.37887  2.77519  2.98518  4.58477  3.61503
          0.03030  3.90755  4.62990  0.61958  0.77255  0.48576  0.95510
     77   1.12368  4.13898  3.50163  3.24476  4.04666  2.99547  4.25479  3.09134  3.22863  3.01168  4.01485  3.37153  3.73645  3.56473  3.49295  2.46811  2.66836  2.70028  5.52285  4.29226     77 a - - -
          2.68618  4.42225  2.77519  2.73123  3.46354  2.40513  3.72494  3.29354  2.67741  2.69355  4.24690  2.90347  2.73739  3.18146  2.89801  2.37887  2.77519  2.98518  4.58477  3.61503
          0.03030  3.90755  4.62990  0.61958  0.77255  0.48576  0.95510
     78   2.53368  4.42498  3.23763  2.68435  3.55911  3.47107  3.43558  2.96646  2.55100  2.64743  3.52815  3.13006  3.86119  2.50348  2.93018  2.64305  2.79977  2.19673  4.47182  3.68108     78 v - - -
          2.68618  4.42225  2.77519  2.73123  3.46354  2.40513  3.72494  3.29354  2.67741  2.69355  4.24690  2.90347  2.73739  3.18146  2.89801  2.37887  2.77519  2.98518  4.58477  3.61503
          0.03030  3.90755  4.62990  0.61958  0.77255  0.48576  0.95510
     79   2.57120  4.45702  3.24653  2.68836  3.58221  3.48875  3.18789  2.91051  2.47742  2.13643  3.53844  3.13531  3.87384  2.64470  2.87881  2.73907  2.82052  2.62074  4.97773  3.70636     79 l - - -
          2.68618  4.42225  2.77519  2.73123  3.46354  2.40513  3.72494  3.29354  2.67741  2.69355  4.24690  2.90347  2.73739  3.18146  2.89801  2.37887  2.77519  2.98518  4.58477  3.61503
          0.03030  3.90755  4.62990  0.61958  0.77255  0.48576  0.95510
     80   0.96438  4.20933  3.49799  3.29069  4.08709  3.03298  4.30862  3.21784  3.30784  3.09785  4.12568  3.43151  3.77549  3.64575  3.55607  2.55925  2.83902  2.86618  5.51075  4.31485     80 a - - -
          2.68618  4.42225  2.77519  2.73123  3.46354  2.40513  3.72494  3.29354  2.67741  2.69355  4.24690  2.90347  2.73739  3.18146  2.89801  2.37887  2.77519  2.98518  4.58477  3.61503
          0.03030  3.90755  4.62990  0.61958  0.77255  0.48576  0.95510
     81   2.78677  4.82238  2.98591  2.59567  3.54484  3.46859  3.65147  3.43419  2.40073  2.96195  3.92746  3.06366  3.92012  1.66745  2.72484  2.83366  3.02950  3.18088  4.97183  3.02647     81 q - - -
          2.68618  4.42225  2.77519  2.73123  3.46354  2.40513  3.72494  3.29354  2.67741  2.69355  4.24690  2.90347  2.73739  3.18146  2.89801  2.37887  2.77519  2.98518  4.58477  3.61503
          0.03030  3.90755  4.62990  0.61958  0.77255  0.48576  0.95510
     82   2.74011  4.27630  3.94742  3.39673  3.38634  3.81338  4.17676  1.83485  3.21284  2.17600  3.30303  3.71122  4.19655  3.56937  3.05073  3.12620  2.99372  1.56150  5.03317  3.81497     82 v - - -
          2.68618  4.42225  2.77519  2.73123  3.46354  2.40513  3.72494  3.29354  2.67741  2.69355  4.24690  2.90347  2.73739  3.18146  2.89801  2.37887  2.77519  2.98518  4.58477  3.61503
          0.03030  3.90755  4.62990  0.61958  0.77255  0.48576  0.95510
     83   2.85653  4.94472  2.82076  2.54902  4.00837  3.39096  3.56921  3.73826  2.34883  3.23596  4.18708  3.02479  3.91163  1.39991  2.64395  2.87556  3.12514  3.43660  5.28675  3.90889     83 q - - -
          2.68618  4.42225  2.77519  2.73123  3.46354  2.40513  3.72494  3.29354  2.67741  2.69355  4.24690  2.90347  2.73739  3.18146  2.89801  2.37887  2.77519  2.98518  4.58477  3.61503
          0.03030  3.90755  4.62990  0.61958  0.77255  0.48576  0.95510
     84   3.29753  4.77232  3.88988  3.62568  2.29405  3.87088  3.63462  3.30182  3.48219  2.74675  3.97318  3.76648  4.34383  3.77982  3.65878  3.43081  3.58434  3.17401  3.93921  0.90941     84 y - - -
          2.68618  4.42225  2.77519  2.73123  3.46354  2.40513  3.72494  3.29354  2.67741  2.69355  4.24690  2.90347  2.73739  3.18146  2.89801  2.37887  2.77519  2.98518  4.58477  3.61503
          0.03030  3.90755  4.62990  0.61958  0.77255  0.48576  0.95510
     85   2.81364  4.86610  3.22272  2.70724  4.26259  3.47063  3.64340  3.69859  2.05844  3.23150  4.11221  3.11833  3.92282  2.70444  1.41738  2.65592  3.05505  3.37558  5.34447  4.10332     85 r - - -
          2.68618  4.42225  2.77519  2.73123  3.46354  2.40513  3.72494  3.29354  2.67741  2.69355  4.24690  2.90347  2.73739  3.18146  2.89801  2.37887  2.77519  2.98518  4.58477  3.61503
          0.03030  3.90755  4.62990  0.61958  0.77255  0.48576  0.95510
     86   2.85559  4.71637  3.26982  2.83909  2.94960  3.59599  1.78214  3.25846  2.58346  2.50680  3.81791  3.23939  4.02531  3.08378  2.87734  2.94595  3.09874  3.04932  4.50634  2.87705     86 h - - -
          2.68618  4.42225  2.77519  2.73123  3.46354  2.40513  3.72494  3.29354  2.67741  2.69355  4.24690  2.90347  2.73739  3.18146  2.89801  2.37887  2.77519  2.98518  4.58477  3.61503
          0.03030  3.90755  4.62990  0.61958  0.77255  0.48576  0.95510
     87   2.62587  0.87199  4.15335  3.90083  3.88390  3.24160  4.54017  3.03343  3.72789  2.94743  4.06979  3.87845  3.95134  4.07253  3.84612  2.89762  3.09555  2.77570  5.29286  4.17140     87 c - - -
          2.68618  4.42225  2.77519  2.73123  3.46354  2.40513  3.72494  3.29354  2.67741  2.69355  4.24690  2.90347  2.73739  3.18146  2.89801  2.37887  2.77519  2.98518  4.58477  3.61503
          0.03030  3.90755  4.62990  0.61958  0.77255  0.48576  0.95510
     88   2.23875  4.18185  3.25819  3.01512  4.17861  2.94040  4.12265  3.54814  3.05718  3.29400  4.17287  3.22331  3.67706  3.39661  3.36067  1.22476  2.44504  3.06868  5.54633  4.28975     88 s - - -
          2.68618  4.42225  2.77519  2.73123  3.46354  2.40513  3.72494  3.29354  2.67741  2.69355  4.24690  2.90347  2.73739  3.18146  2.89801  2.37887  2.77519  2.98518  4.58477  3.61503
          0.03030  3.90755  4.62990  0.61958  0.77255  0.48576  0.95510
     89   2.99666  4.53987  4.08697  3.68297  3.22291  3.86020  4.40998  2.40200  3.44917  1.81222  1.31231  3.95616  4.32091  3.82868  3.65039  3.34948  3.30261  2.41221  5.06847  3.83338     89 m - - -
          2.68618  4.42225  2.77519  2.73123  3.46354  2.40513  3.72494  3.29354  2.67741  2.69355  4.24690  2.90347  2.73739  3.18146  2.89801  2.37887  2.77519  2.98518  4.58477  3.61503
          0.03030  3.90755  4.62990  0.61958  0.77255  0.48576  0.95510
     90   2.64291  4.90378  2.78036  2.41396  4.22988  3.17505  3.46759  3.65475  2.23449  3.21997  4.05857  2.91841  3.83102  1.80197  2.64804  2.72179  2.85523  3.31703  5.40451  4.08981     90 q - - -
          2.68618  4.42225  2.77519  2.73123  3.46354  2.40513  3.72494  3.29354  2.67741  2.69355  4.24690  2.90347  2.73739  3.18146  2.89801  2.37887  2.77519  2.98518  4.58477  3.61503
          0.03030  3.90755  4.62990  0.61958  0.77255  0.48576  0.95510
     91   2.87122  5.22915  1.19940  2.16546  4.39968  3.20186  3.76747  4.00575  2.78521  3.57661  4.49342  2.73298  3.82607  2.89446  3.32860  2.80476  3.17816  3.64045  5.69974  4.07341     91 d - - -
          2.68618  4.42225  2.77519  2.73123  3.46354  2.40513  3.72494  3.29354  2.67741  2.69355  4.24690  2.90347  2.73739  3.18146  2.89801  2.37887  2.77519  2.98518  4.58477  3.61503
          0.03030  3.90755  4.62990  0.61958  0.77255  0.48576  0.95510
     92   3.04472  4.88180  3.53892  3.04243  4.24525  3.52625  3.84924  3.78922  2.25091  3.29876  4.29784  3.39958  4.02696  3.06766  0.92614  3.12709  3.30818  3.51160  5.31397  4.16479     92 r - - -
          2.68618  4.42225  2.77519  2.73123  3.46354  2.40513  3.72494  3.29354  2.67741  2.69355  4.24690  2.90347  2.73739  3.18146  2.89801  2.37887  2.77519  2.98518  4.58477  3.61503
          0.03030  3.90755  4.62990  0.61958  0.77255  0.48576  0.95510
     93   1.44906  4.38097  3.04565  2.66844  4.00058  3.15641  3.90031  3.27253  2.76173  3.02040  3.91937  3.11467  3.77223  2.98758  3.10964  2.57638  2.63101  2.93368  5.36303  4.10069     93 a - - -
          2.68618  4.42225  2.77519  2.73123  3.46354  2.40513  3.72494  3.29354  2.67741  2.69355  4.24690  2.90347  2.73739  3.18146  2.89801  2.37887  2.77519  2.98518  4.58477  3.61503
          0.03030  3.90755  4.62990  0.61958  0.77255  0.48576  0.95510
     94   2.49200  4.69138  2.97715  2.49332  4.08957  3.28686  3.65007  3.49520  2.31412  3.09549  3.92253  2.82189  3.78839  2.81354  2.31160  2.09905  2.64873  3.15150  5.32008  4.02023     94 s - - -
          2.68618  4.42225  2.77519  2.73123  3.46354  2.40513  3.72494  3.29354  2.67741  2.69355  4.24690  2.90347  2.73739  3.18146  2.89801  2.37887  2.77519  2.98518  4.58477  3.61503
          0.03030  3.90755  4.62990  0.61958  0.77255  0.48576  0.95510
     95   3.30278  4.69420  4.28681  4.00783  0.95603  3.98464  3.89250  2.82198  3.91394  2.18388  3.54686  4.05861  4.44233  4.07221  4.02500  3.57101  3.60388  2.81528  4.13091  2.49342     95 f - - -
          2.68618  4.42225  2.77519  2.73123  3.46354  2.40513  3.72494  3.29354  2.67741  2.69355  4.24690  2.90347  2.73739  3.18146  2.89801  2.37887  2.77519  2.98518  4.58477  3.61503
          0.03030  3.90755  4.62990  0.61958  0.77255  0.48576  0.95510
     96   3.02848  4.38001  4.63208  4.13736  3.47979  4.31159  4.87039  1.30623  4.01552  1.99127  3.30094  4.37486  4.64636  4.29217  4.22701  3.69531  3.29900  1.31692  5.42917  4.22111     96 i - - -
          2.68618  4.42225  2.77519  2.73123  3.46354  2.40513  3.72494  3.29354  2.67741  2.69355  4.24690  2.90347  2.73739  3.18146  2.89801  2.37887  2.77519  2.98518  4.58477  3.61503
          0.03030  3.90755  4.62990  0.61958  0.77255  0.48576  0.95510
     97   2.62608  5.21274  2.08109  2.03682  4.50638  3.20559  3.63589  3.98524  2.48089  3.49986  4.30366  2.10434  3.77558  2.50338  3.03248  2.62289  2.99776  3.58257  5.67156  4.23692     97 e - - -
          2.68618  4.42225  2.77519  2.73123  3.46354  2.40513  3.72494  3.29354  2.67741  2.69355  4.24690  2.90347  2.73739  3.18146  2.89801  2.37887  2.77519  2.98518  4.58477  3.61503
          0.03030  3.90755  4.62990  0.61958  0.77255  0.48576  0.95510
     98   2.70838  4.48057  3.38935  3.29309  4.43520  0.67698  4.41142  4.04315  3.47916  3.69294  4.66881  3.55359  3.87284  3.80051  3.71155  2.88126  3.19233  3.56469  5.52129  4.53821     98 G - - -
          2.68618  4.42225  2.77519  2.73123  3.46354  2.40513  3.72494  3.29354  2.67741  2.69355  4.24690  2.90347  2.73739  3.18146  2.89801  2.37887  2.77519  2.98518  4.58477  3.61503
          0.03030  3.90755  4.62990  0.61958  0.77255  0.48576  0.95510
     99   3.06638  4.46014  4.46367  4.02934  3.34414  4.21159  4.73054  1.10538  3.83796  1.86481  3.25459  4.27703  4.58617  4.17268  4.03654  3.64319  3.34799  1.79661  5.28152  4.01451     99 i - - -
          2.68618  4.42225  2.77519  2.73123  3.46354  2.40513  3.72494  3.29354  2.67741  2.69355  4.24690  2.90347  2.73739  3.18146  2.89801  2.37887  2.77519  2.98518  4.58477  3.61503
          0.03030  3.90755  4.62990  0.61958  0.77255  0.48576  0.95510
    100   3.04472  4.88180  3.53892  3.04243  4.24525  3.52625  3.84924  3.78922  2.25091  3.29876  4.29784  3.39958  4.02696  3.06766  0.92614  3.12709  3.30818  3.51160  5.31397  4.16479    100 r - - -
          2.68618  4.42225  2.77519  2.73123  3.46354  2.40513  3.72494  3.29354  2.67741  2.69355  4.24690  2.90347  2.73739  3.18146  2.89801  2.37887  2.77519  2.98518  4.58477  3.61503
          0.03030  3.90755  4.62990  0.61958  0.77255  0.48576  0.95510
    101   2.77818  5.27692  1.80740  1.89518  4.56805  3.23992  3.64888  4.05324  2.49482  3.55956  4.37009  2.70337  3.78293  2.29173  3.06073  2.66673  2.96789  3.64500  5.72499  4.27813    101 d - - -
          2.68618  4.42225  2.77519  2.73123  3.46354  2.40513  3.72494  3.29354  2.67741  2.69355  4.24690  2.90347  2.73739  3.18146  2.89801  2.37887  2.77519  2.98518  4.58477  3.61503
          0.03030  3.90755  4.62990  0.61958  0.77255  0.48576  0.95510
    102   2.98222  4.38594  4.42514  3.89278  2.75103  4.16790  4.48569  1.99204  3.78041  1.65695  3.12745  4.14332  4.48329  4.00397  3.98591  3.50537  3.23125  1.36385  5.00584  3.72096    102 v - - -
          2.68618  4.42225  2.77519  2.73123  3.46354  2.40513  3.72494  3.29354  2.67741  2.69355  4.24690  2.90347  2.73739  3.18146  2.89801  2.37887  2.77519  2.98518  4.58477  3.61503
          0.03030  3.90755  4.62990  0.61958  0.77255  0.48576  0.95510
    103   3.30278  4.69420  4.28681  4.00783  0.95603  3.98464  3.89250  2.82198  3.91394  2.18388  3.54686  4.05861  4.44233  4.07221  4.02500  3.57101  3.60388  2.81528  4.13091  2.49342    103 f - - -
          2.68618  4.42225  2.77519  2.73123  3.46354  2.40513  3.72494  3.29354  2.67741  2.69355  4.24690  2.90347  2.73739  3.18146  2.89801  2.37887  2.77519  2.98518  4.58477  3.61503
          0.03030  3.90755  4.62990  0.61958  0.77255  0.48576  0.95510
    104   2.65535  4.36499  3.48436  3.05192  3.42314  3.37054  3.95295  2.66731  2.85938  1.48524  3.41367  3.40458  4.00260  3.12478  3.13295  2.89474  2.79860  2.51548  4.99183  3.73267    104 l - - -
          2.68618  4.42225  2.77519  2.73123  3.46354  2.40513  3.72494  3.29354  2.67741  2.69355  4.24690  2.90347  2.73739  3.18146  2.89801  2.37887  2.77519  2.98518  4.58477  3.61503
          0.03030  3.90755  4.62990  0.61958  0.77255  0.48576  0.95510
    105   2.76520  4.88345  2.81628  2.51042  4.21010  3.36053  3.69704  3.64025  2.26418  3.20615  4.12212  2.98669  3.87371  1.56606  2.60857  2.79466  2.89164  3.32740  5.41745  4.10592    105 q - - -
          2.68618  4.42225  2.77519  2.73123  3.46354  2.40513  3.72494  3.29354  2.67741  2.69355  4.24690  2.90347  2.73739  3.18146  2.89801  2.37887  2.77519  2.98518  4.58477  3.61503
          0.03030  3.90755  4.62990  0.61958  0.77255  0.48576  0.95510
    106   2.83910  5.33991  2.05077  1.40085  4.61995  3.21812  3.68436  4.11529  2.61292  3.62722  4.46083  2.60690  3.79773  2.65006  3.14916  2.74924  3.11069  3.71058  5.79398  4.33169    106 e - - -
          2.68618  4.42225  2.77519  2.73123  3.46354  2.40513  3.72494  3.29354  2.67741  2.69355  4.24690  2.90347  2.73739  3.18146  2.89801  2.37887  2.77519  2.98518  4.58477  3.61503
          0.03030  3.90755  4.62990  0.61958  0.77255  0.48576  0.95510
    107   2.72324  5.25490  1.75553  1.79815  4.55168  3.22868  3.66135  4.03247  2.55505  3.55202  4.36772  2.69997  3.78156  2.72871  3.11660  2.52196  2.90933  3.62818  5.72908  4.28029    107 d - - -
          2.68618  4.42225  2.77519  2.73123  3.46354  2.40513  3.72494  3.29354  2.67741  2.69355  4.24690  2.90347  2.73739  3.18146  2.89801  2.37887  2.77519  2.98518  4.58477  3.61503
          0.03030  3.90755  4.62990  0.61958  0.77255  0.48576  0.95510
    108   2.96601  4.35468  4.51310  4.01991  3.51449  4.20004  4.78181  1.56641  3.89609  2.06454  3.34431  4.26246  4.57014  4.19249  4.12336  3.57924  3.18536  1.14613  5.41606  4.19979    108 v - - -
          2.68618  4.42225  2.77519  2.73123  3.46354  2.40513  3.72494  3.29354  2.67741  2.69355  4.24690  2.90347  2.73739  3.18146  2.89801  2.37887  2.77519  2.98518  4.58477  3.61503
          0.03030  3.90755  4.62990  0.61958  0.77255  0.48576  0.95510
    109   3.19444  4.64620  4.24585  3.88567  3.14883  4.02678  4.53039  2.35459  3.65308  0.83320  3.16050  4.15776  4.45599  4.01302  3.82349  3.60146  3.48702  2.40107  5.04104  3.77252    109 l - - -
          2.68618  4.42225  2.77519  2.73123  3.46354  2.40513  3.72494  3.29354  2.67741  2.69355  4.24690  2.90347  2.73739  3.18146  2.89801  2.37887  2.77519  2.98518  4.58477  3.61503
          0.03030  3.90755  4.62990  0.61958  0.77255  0.48576  0.95510
    110   2.52231  3.36927  2.92478  2.28413  3.93334  3.39607  3.26969  3.33798  2.38617  2.95657  3.78687  2.94726  3.79376  2.45987  2.68738  2.60729  2.80602  3.03331  5.21310  3.90014    110 e - - -
          2.68618  4.42225  2.77519  2.73123  3.46354  2.40513  3.72494  3.29354  2.67741  2.69355  4.24690  2.90347  2.73739  3.18146  2.89801  2.37887  2.77519  2.98518  4.58477  3.61503
          0.03030  3.90755  4.62990  0.61958  0.77255  0.48576  0.95510
    111   1.96422  4.81143  2.58116  2.27984  4.09763  3.32089  3.64057  3.50660  2.39354  3.11595  3.94600  2.87360  3.78689  2.64083  2.91550  2.64289  2.66568  3.17775  5.36001  4.02058    111 a - - -
          2.68618  4.42225  2.77519  2.73123  3.46354  2.40513  3.72494  3.29354  2.67741  2.69355  4.24690  2.90347  2.73739  3.18146  2.89801  2.37887  2.77519  2.98518  4.58477  3.61503
          0.03030  3.90755  4.62990  0.61958  0.77255  0.48576  0.95510
    112   3.13681  4.48454  4.65967  4.12663  3.21751  4.40147  4.78078  1.46660  3.97479  1.31339  3.04048  4.39586  4.65548  4.19897  4.15733  3.75947  3.37975  1.82909  5.23132  4.07338    112 l - - -
          2.68618  4.42225  2.77519  2.73123  3.46354  2.40513  3.72494  3.29354  2.67741  2.69355  4.24690  2.90347  2.73739  3.18146  2.89801  2.37887  2.77519  2.98518  4.58477  3.61503
          0.03030  3.90755  4.62990  0.61958  0.77255  0.48576  0.95510
    113   2.11401  4.18093  3.23901  3.02638  4.18727  2.92940  4.14702  3.57972  3.10110  3.32611  4.21183  3.22789  3.67637  3.42978  3.40073  1.17467  2.72386  3.08997  5.56136  4.29633    113 s - - -
          2.68618  4.42225  2.77519  2.73123  3.46354  2.40513  3.72494  3.29354  2.67741  2.69355  4.24690  2.90347  2.73739  3.18146  2.89801  2.37887  2.77519  2.98518  4.58477  3.61503
          0.03030  3.90755  4.62990  0.61958  0.77255  0.48576  0.95510
    114   2.63835  4.78569  3.19888  2.65494  4.20985  3.44216  3.64136  3.56003  2.06523  3.14694  4.00684  3.08501  3.88293  2.80340  1.62410  2.73833  2.65532  3.24064  5.33128  4.09504    114 r - - -
          2.68618  4.42225  2.77519  2.73123  3.46354  2.40513  3.72494  3.29354  2.67741  2.69355  4.24690  2.90347  2.73739  3.18146  2.89801  2.37887  2.77519  2.98518  4.58477  3.61503
          0.03030  3.90755  4.62990  0.61958  0.77255  0.48576  0.95510
    115   3.03262  4.54013  4.21160  3.72585  3.12105  4.04009  4.42183  2.26978  3.47782  1.60066  1.52528  4.01806  4.40925  3.82727  3.68649  3.42916  3.30192  2.30331  5.03434  3.80203    115 m - - -
          2.68618  4.42225  2.77519  2.73123  3.46354  2.40513  3.72494  3.29354  2.67741  2.69355  4.24690  2.90347  2.73739  3.18146  2.89801  2.37887  2.77519  2.98518  4.58477  3.61503
          0.03030  3.90755  4.62990  0.61958  0.77255  0.48576  0.95510
    116   1.07716  4.15451  3.46440  3.23518  4.08331  2.99025  4.26473  3.16219  3.24227  3.06656  4.06650  3.36901  3.73639  3.57784  3.50382  2.47791  2.68068  2.80027  5.53894  4.31624    116 a - - -
          2.68618  4.42225  2.77519  2.73123  3.46354  2.40513  3.72494  3.29354  2.67741  2.69355  4.24690  2.90347  2.73739  3.18146  2.89801  2.37887  2.77519  2.98518  4.58477  3.61503
          0.03030  3.90755  4.62990  0.61958  0.77255  0.48576  0.95510
    117   2.83569  4.36839  4.17396  3.83800  3.57555  3.76029  4.63360  2.04817  3.70631  2.25637  3.53519  4.02224  4.31871  4.06351  3.91546  3.26588  3.19630  0.98182  5.36597  4.09984    117 v - - -
          2.68618  4.42225  2.77519  2.73123  3.46354  2.40513  3.72494  3.29354  2.67741  2.69355  4.24690  2.90347  2.73739  3.18146  2.89801  2.37887  2.77519  2.98518  4.58477  3.61503
          0.03030  3.90755  4.62990  0.61958  0.77255  0.48576  0.95510
    118   2.81948  5.23721  2.16112  1.24122  4.54983  3.21921  3.73929  3.99587  2.67627  3.58213  4.45891  2.73252  3.82032  2.91527  3.18530  2.79068  3.14778  3.62317  5.75876  4.32903    118 e - - -
          2.68618  4.42225  2.77519  2.73123  3.46354  2.40513  3.72494  3.29354  2.67741  2.69355  4.24690  2.90347  2.73739  3.18146  2.89801  2.37887  2.77519  2.98518  4.58477  3.61503
          0.03030  3.90755  4.62990  0.61958  0.77255  0.48576  0.95510
    119   2.98214  5.10083  2.50196  0.97653  4.45139  3.29645  3.88603  3.91224  2.77094  3.52364  4.49591  2.95239  3.90263  3.10082  3.18357  2.96085  3.28658  3.59239  5.61635  4.33837    119 e - - -
          2.68618  4.42225  2.77519  2.73123  3.46354  2.40513  3.72494  3.29354  2.67741  2.69355  4.24690  2.90347  2.73739  3.18146  2.89801  2.37887  2.77519  2.98518  4.58477  3.61503
          0.03030  3.90755  4.62990  0.61958  0.77255  0.48576  0.95510
    120   2.43134  4.27653  3.45895  3.21237  3.99957  3.11471  4.22705  3.13096  3.15604  2.99322  4.04135  3.41626  3.82116  3.54906  3.41315  2.63298  1.11383  2.82220  5.43429  4.21615    120 t - - -
          2.68618  4.42225  2.77519  2.73123  3.46354  2.40513  3.72494  3.29354  2.67741  2.69355  4.24690  2.90347  2.73739  3.18146  2.89801  2.37887  2.77519  2.98518  4.58477  3.61503
          0.03030  3.90755  4.62990  0.61958  0.77255  0.48576  0.95510
    121   2.70838  4.48057  3.38935  3.29309  4.43520  0.67698  4.41142  4.04315  3.47916  3.69294  4.66881  3.55359  3.87284  3.80051  3.71155  2.88126  3.19233  3.56469  5.52129  4.53821    121 G - - -
          2.68618  4.42225  2.77519  2.73123  3.46354  2.40513  3.72494  3.29354  2.67741  2.69355  4.24690  2.90347  2.73739  3.18146  2.89801  2.37887  2.77519  2.98518  4.58477  3.61503
          0.03030  3.90755  4.62990  0.61958  0.77255  0.48576  0.95510
    122   2.99666  4.53987  4.08697  3.68297  3.22291  3.86020  4.40998  2.40200  3.44917  1.81222  1.31231  3.95616  4.32091  3.82868  3.65039  3.34948  3.30261  2.41221  5.06847  3.83338    122 m - - -
          2.68618  4.42225  2.77519  2.73123  3.46354  2.40513  3.72494  3.29354  2.67741  2.69355  4.24690  2.90347  2.73739  3.18146  2.89801  2.37887  2.77519  2.98518  4.58477  3.61503
          0.03030  3.90755  4.62990  0.61958  0.77255  0.48576  0.95510
    123   2.70838  4.48057  3.38935  3.29309  4.43520  0.67698  4.41142  4.04315  3.47916  3.69294  4.66881  3.55359  3.87284  3.80051  3.71155  2.88126  3.19233  3.56469  5.52129  4.53821    123 G - - -
          2.68618  4.42225  2.77519  2.73123  3.46354  2.40513  3.72494  3.29354  2.67741  2.69355  4.24690  2.90347  2.73739  3.18146  2.89801  2.37887  2.77519  2.98518  4.58477  3.61503
          0.03030  3.90755  4.62990  0.61958  0.77255  0.48576  0.95510
    124   2.42980  3.50299  3.17995  2.83201  3.93183  3.14365  3.92935  3.36479  2.80520  3.11375  4.01203  1.49075  3.77301  3.18904  3.14627  2.57392  2.82266  3.00061  5.30349  3.98744    124 n - - -
          2.68618  4.42225  2.77519  2.73123  3.46354  2.40513  3.72494  3.29354  2.67741  2.69355  4.24690  2.90347  2.73739  3.18146  2.89801  2.37887  2.77519  2.98518  4.58477  3.61503
          0.03030  3.90755  4.62990  0.61958  0.77255  0.48576  0.95510
    125   3.11518  4.58716  4.09077  3.63569  2.13425  4.00542  3.59588  2.75415  3.49904  2.37373  3.56961  3.76031  4.36064  3.70190  3.70267  3.33017  3.35460  2.69467  3.89996  1.27553    125 y - - -
          2.68618  4.42225  2.77519  2.73123  3.46354  2.40513  3.72494  3.29354  2.67741  2.69355  4.24690  2.90347  2.73739  3.18146  2.89801  2.37887  2.77519  2.98518  4.58477  3.61503
          0.03030  3.90755  4.62990  0.61958  0.77255  0.48576  0.95510
    126   2.05381  4.91860  2.54362  1.77459  4.26808  3.27122  3.68045  3.68015  2.50660  3.28075  4.12210  2.76872  3.79680  2.73103  2.95107  2.68504  2.95769  3.32903  5.50320  4.14296    126 e - - -
          2.68618  4.42225  2.77519  2.73123  3.46354  2.40513  3.72494  3.29354  2.67741  2.69355  4.24690  2.90347  2.73739  3.18146  2.89801  2.37887  2.77519  2.98518  4.58477  3.61503
          0.03030  3.90755  4.62990  0.61958  0.77255  0.48576  0.95510
    127   2.89891  5.26209  1.16943  2.16890  4.40381  3.20619  3.41915  4.11745  2.79332  3.65181  4.54837  2.73839  3.83055  2.97375  3.33622  2.82408  3.20311  3.72945  5.68172  4.20611    127 d - - -
          2.68618  4.42225  2.77519  2.73123  3.46354  2.40513  3.72494  3.29354  2.67741  2.69355  4.24690  2.90347  2.73739  3.18146  2.89801  2.37887  2.77519  2.98518  4.58477  3.61503
          0.03030  3.90755  4.62990  0.61958  0.77255  0.48576  0.95510
    128   3.00387  4.96941  3.18222  2.79690  4.36385  3.48975  3.77822  3.79527  0.99131  3.35261  4.31202  3.21989  3.98748  2.96759  2.43779  3.04346  3.25445  3.50102  5.40397  4.22171    128 k - - -
          2.68618  4.42225  2.77519  2.73123  3.46354  2.40513  3.72494  3.29354  2.67741  2.69355  4.24690  2.90347  2.73739  3.18146  2.89801  2.37887  2.77519  2.98518  4.58477  3.61503
          0.03030  3.90755  4.62990  0.61958  0.77255  0.48576  0.95510
    129   2.96939  4.43939  4.23764  3.67194  2.96698  4.08477  4.35176  2.24394  3.52815  1.16086  2.68524  3.98269  4.37694  3.77424  3.58787  3.39094  3.19982  2.18229  4.95299  3.77654    129 l - - -
          2.68618  4.42225  2.77519  2.73123  3.46354  2.40513  3.72494  3.29354  2.67741  2.69355  4.24690  2.90347  2.73739  3.18146  2.89801  2.37887  2.77519  2.98518  4.58477  3.61503
          0.03030  3.90755  4.62990  0.61958  0.77255  0.48576  0.95510
    130   2.86897  4.29960  4.32453  3.79932  3.48582  4.05941  4.56221  1.42721  3.68671  2.09653  3.33277  4.06554  4.43262  3.97735  3.93049  3.40521  2.69249  1.50632  5.27928  4.07641    130 i - - -
          2.68618  4.42225  2.77519  2.73123  3.46354  2.40513  3.72494  3.29354  2.67741  2.69355  4.24690  2.90347  2.73739  3.18146  2.89801  2.37887  2.77519  2.98518  4.58477  3.61503
          0.03030  3.90755  4.62990  0.61958  0.77255  0.48576  0.95510
    131   3.00387  4.96941  3.18222  2.79690  4.36385  3.48975  3.77822  3.79527  0.99131  3.35261  4.31202  3.21989  3.98748  2.96759  2.43779  3.04346  3.25445  3.50102  5.40397  4.22171    131 k - - -
          2.68618  4.42225  2.77519  2.73123  3.46354  2.40513  3.72494  3.29354  2.67741  2.69355  4.24690  2.90347  2.73739  3.18146  2.89801  2.37887  2.77519  2.98518  4.58477  3.61503
          0.03030  3.90755  4.62990  0.61958  0.77255  0.48576  0.95510
    132   2.75225  4.75027  2.72733  2.61624  4.11926  3.20728  3.94891  3.83700  2.85543  3.47984  4.43474  1.09744  3.86078  3.22157  3.21141  2.81800  3.13517  3.45567  5.42113  4.06495    132 n - - -
          2.68618  4.42225  2.77519  2.73123  3.46354  2.40513  3.72494  3.29354  2.67741  2.69355  4.24690  2.90347  2.73739  3.18146  2.89801  2.37887  2.77519  2.98518  4.58477  3.61503
          0.03030  3.90755  4.62990  0.61958  0.77255  0.48576  0.95510
    133   3.04472  4.88180  3.53892  3.04243  4.24525  3.52625  3.84924  3.78922  2.25091  3.29876  4.29784  3.39958  4.02696  3.06766  0.92614  3.12709  3.30818  3.51160  5.31397  4.16479    133 r - - -
          2.68618  4.42225  2.77519  2.73123  3.46354  2.40513  3.72494  3.29354  2.67741  2.69355  4.24690  2.90347  2.73739  3.18146  2.89801  2.37887  2.77519  2.98518  4.58477  3.61503
          0.03030  3.90755  4.62990  0.61958  0.77255  0.48576  0.95510
    134   3.00815  4.38821  4.51199  3.98771  3.42233  4.25975  4.72927  1.72982  3.84910  1.87238  3.19576  4.25811  4.58398  4.13883  4.07789  3.61736  3.26920  1.14991  5.33776  4.12508    134 v - - -
          2.68618  4.42225  2.77519  2.73123  3.46354  2.40513  3.72494  3.29354  2.67741  2.69355  4.24690  2.90347  2.73739  3.18146  2.89801  2.37887  2.77519  2.98518  4.58477  3.61503
          0.03030  3.90755  4.62990  0.61958  0.77255  0.48576  0.95510
    135   0.96438  4.20933  3.49799  3.29069  4.08709  3.03298  4.30862  3.21784  3.30784  3.09785  4.12568  3.43151  3.77549  3.64575  3.55607  2.55925  2.83902  2.86618  5.51075  4.31485    135 a - - -
          2.68618  4.42225  2.77519  2.73123  3.46354  2.40513  3.72494  3.29354  2.67741  2.69355  4.24690  2.90347  2.73739  3.18146  2.89801  2.37887  2.77519  2.98518  4.58477  3.61503
          0.03030  3.90755  4.62990  0.61958  0.77255  0.48576  0.95510
    136   1.13096  4.15290  3.55683  3.28126  3.97818  3.03381  4.26410  3.00263  3.24670  2.92999  3.96406  3.40756  3.76488  3.58423  3.50852  2.50535  2.76429  2.57231  5.47961  4.24050    136 a - - -
          2.68618  4.42225  2.77519  2.73123  3.46354  2.40513  3.72494  3.29354  2.67741  2.69355  4.24690  2.90347  2.73739  3.18146  2.89801  2.37887  2.77519  2.98518  4.58477  3.61503
          0.03030  3.90755  4.62990  0.61958  0.77255  0.48576  0.95510
    137   2.61576  4.50399  3.21032  2.70902  3.66664  3.46112  3.74208  2.98450  2.53469  2.07500  3.60369  3.14916  3.88899  2.33418  2.87309  2.68249  2.71523  2.72147  5.07791  3.80662    137 l - - -
          2.68618  4.42225  2.77519  2.73123  3.46354  2.40513  3.72494  3.29354  2.67741  2.69355  4.24690  2.90347  2.73739  3.18146  2.89801  2.37887  2.77519  2.98518  4.58477  3.61503
          0.03030  3.90755  4.62990  0.61958  0.77255  0.48576  0.95510
    138   2.94048  5.02936  3.06496  2.65367  4.38330  3.49625  3.65631  3.80854  1.18337  3.31811  4.23187  3.09349  3.95644  2.71656  2.29512  2.95180  3.16410  3.50101  5.41516  4.17768    138 k - - -
          2.68618  4.42225  2.77519  2.73123  3.46354  2.40513  3.72494  3.29354  2.67741  2.69355  4.24690  2.90347  2.73739  3.18146  2.89801  2.37887  2.77519  2.98518  4.58477  3.61503
          0.03030  3.90755  4.62990  0.61958  0.77255  0.48576  0.95510
    139   2.29895  4.19647  3.35671  3.09097  4.03680  3.01948  4.13632  3.24157  3.05518  3.09585  4.04140  3.29299  3.73587  3.43082  3.33505  2.37304  1.29290  2.86616  5.45589  4.20205    139 t - - -
          2.68618  4.42225  2.77519  2.73123  3.46354  2.40513  3.72494  3.29354  2.67741  2.69355  4.24690  2.90347  2.73739  3.18146  2.89801  2.37887  2.77519  2.98518  4.58477  3.61503
          0.03030  3.90755  4.62990  0.61958  0.77255  0.48576  0.95510
    140   2.79770  4.54945  3.40862  3.25254  4.24508  3.23496  4.32729  3.79929  3.31280  3.42242  4.47362  3.55582  0.76493  3.70051  3.55454  2.96623  3.24197  3.44070  5.42223  4.36616    140 p - - -
          2.68618  4.42225  2.77519  2.73123  3.46354  2.40513  3.72494  3.29354  2.67741  2.69355  4.24690  2.90347  2.73739  3.18146  2.89801  2.37887  2.77519  2.98518  4.58477  3.61503
          0.03030  3.90755  4.62990  0.61958  0.77255  0.48576  0.95510
    141   2.70838  4.48057  3.38935  3.29309  4.43520  0.67698  4.41142  4.04315  3.47916  3.69294  4.66881  3.55359  3.87284  3.80051  3.71155  2.88126  3.19233  3.56469  5.52129  4.53821    141 G - - -
          2.68618  4.42225  2.77519  2.73123  3.46354  2.40513  3.72494  3.29354  2.67741  2.69355  4.24690  2.90347  2.73739  3.18146  2.89801  2.37887  2.77519  2.98518  4.58477  3.61503
          0.03030  3.90755  4.62990  0.61958  0.77255  0.48576  0.95510
    142   2.94711  4.33081  4.45282  3.91066  3.40236  4.19742  4.62737  1.51474  3.79911  1.76068  3.23494  4.17870  4.51345  4.05917  4.02297  3.53320  2.94150  1.49018  5.25399  4.07320    142 v - - -
          2.68618  4.42225  2.77519  2.73123  3.46354  2.40513  3.72494  3.29354  2.67741  2.69355  4.24690  2.90347  2.73739  3.18146  2.89801  2.37887  2.77519  2.98518  4.58477  3.61503
          0.03030  3.90755  4.62990  0.61958  0.77255  0.48576  0.95510
    143   2.88369  5.16184  2.37038  1.20417  4.43855  3.26469  3.75567  3.91380  2.59908  3.47912  4.40034  2.81359  3.85363  2.84065  3.02673  2.83820  3.17042  3.57394  5.65215  4.26801    143 e - - -
          2.68618  4.42225  2.77519  2.73123  3.46354  2.40513  3.72494  3.29354  2.67741  2.69355  4.24690  2.90347  2.73739  3.18146  2.89801  2.37887  2.77519  2.98518  4.58477  3.61503
          0.03030  3.90755  4.62990  0.61958  0.77255  0.48576  0.95510
    144   3.02704  5.16111  0.86903  2.35650  4.54277  3.23702  3.96161  4.13887  3.05231  3.74088  4.71957  2.91470  3.89227  3.20069  3.57343  2.98531  3.36629  3.77426  5.70458  4.40965    144 d - - -
          2.68618  4.42225  2.77519  2.73123  3.46354  2.40513  3.72494  3.29354  2.67741  2.69355  4.24690  2.90347  2.73739  3.18146  2.89801  2.37887  2.77519  2.98518  4.58477  3.61503
          0.03030  3.90755  4.62990  0.61958  0.77255  0.48576  0.95510
    145   3.19444  4.64620  4.24585  3.88567  3.14883  4.02678  4.53039  2.35459  3.65308  0.83320  3.16050  4.15776  4.45599  4.01302  3.82349  3.60146  3.48702  2.40107  5.04104  3.77252    145 l - - -
          2.68618  4.42225  2.77519  2.73123  3.46354  2.40513  3.72494  3.29354  2.67741  2.69355  4.24690  2.90347  2.73739  3.18146  2.89801  2.37887  2.77519  2.98518  4.58477  3.61503
          0.03030  3.90755  4.62990  0.61958  0.77255  0.48576  0.95510
    146   2.07375  4.23305  3.55813  3.03640  3.57184  3.41329  3.96741  2.27310  2.96710  2.51042  3.49990  3.36995  3.74544  3.28713  3.29877  2.73838  2.19947  2.28531  5.06562  3.83762    146 a - - -
          2.68618  4.42225  2.77519  2.73123  3.46354  2.40513  3.72494  3.29354  2.67741  2.69355  4.24690  2.90347  2.73739  3.18146  2.89801  2.37887  2.77519  2.98518  4.58477  3.61503
          0.03030  3.90755  4.62990  0.61958  0.77255  0.48576  0.95510
    147   2.43134  4.27653  3.45895  3.21237  3.99957  3.11471  4.22705  3.13096  3.15604  2.99322  4.04135  3.41626  3.82116  3.54906  3.41315  2.63298  1.11383  2.82220  5.43429  4.21615    147 t - - -
          2.68618  4.42225  2.77519  2.73123  3.46354  2.40513  3.72494  3.29354  2.67741  2.69355  4.24690  2.90347  2.73739  3.18146  2.89801  2.37887  2.77519  2.98518  4.58477  3.61503
          0.03030  3.90755  4.62990  0.61958  0.77255  0.48576  0.95510
    148   2.29456  4.26972  3.07011  2.57571  3.97743  2.67561  3.71871  3.38348  2.53540  3.01702  3.84821  3.00086  3.75233  2.74085  2.74681  2.03717  2.76094  3.03184  5.27618  3.98556    148 s - - -
          2.68618  4.42225  2.77519  2.73123  3.46354  2.40513  3.72494  3.29354  2.67741  2.69355  4.24690  2.90347  2.73739  3.18146  2.89801  2.37887  2.77519  2.98518  4.58477  3.61503
          0.03030  3.90755  4.62990  0.61958  0.77255  0.48576  0.95510
    149   0.96438  4.20933  3.49799  3.29069  4.08709  3.03298  4.30862  3.21784  3.30784  3.09785  4.12568  3.43151  3.77549  3.64575  3.55607  2.55925  2.83902  2.86618  5.51075  4.31485    149 a - - -
          2.68618  4.42225  2.77519  2.73123  3.46354  2.40513  3.72494  3.29354  2.67741  2.69355  4.24690  2.90347  2.73739  3.18146  2.89801  2.37887  2.77519  2.98518  4.58477  3.61503
          0.03030  3.90755  4.62990  0.61958  0.77255  0.48576  0.95510
    150   2.71585  3.49201  4.15142  3.58019  3.24029  3.86200  4.20854  1.96840  3.46631  1.75522  3.10716  3.82777  4.21294  3.58480  3.67686  3.16341  2.90701  1.72792  4.89256  3.70659    150 v - - -
          2.68618  4.42225  2.77519  2.73123  3.46354  2.40513  3.72494  3.29354  2.67741  2.69355  4.24690  2.90347  2.73739  3.18146  2.89801  2.37887  2.77519  2.98518  4.58477  3.61503
          0.03030  3.90755  4.62990  0.61958  0.77255  0.48576  0.95510
    151   2.23836  4.18146  3.25928  3.01509  4.17862  2.94048  4.12217  3.54721  3.05659  3.29312  4.17156  3.22327  3.67687  3.39588  3.36032  1.22746  2.43818  3.06789  5.54607  4.29002    151 s - - -
          2.68618  4.42225  2.77519  2.73123  3.46354  2.40513  3.72494  3.29354  2.67741  2.69355  4.24690  2.90347  2.73739  3.18146  2.89801  2.37887  2.77519  2.98518  4.58477  3.61503
          0.03030  3.90755  4.62990  0.61958  0.77255  0.48576  0.95510
    152   2.70838  4.48057  3.38935  3.29309  4.43520  0.67698  4.41142  4.04315  3.47916  3.69294  4.66881  3.55359  3.87284  3.80051  3.71155  2.88126  3.19233  3.56469  5.52129  4.53821    152 G - - -
          2.68618  4.42225  2.77519  2.73123  3.46354  2.40513  3.72494  3.29354  2.67741  2.69355  4.24690  2.90347  2.73739  3.18146  2.89801  2.37887  2.77519  2.98518  4.58477  3.61503
          0.03030  3.90755  4.62990  0.61958  0.77255  0.48576  0.95510
    153   3.02704  5.16111  0.86903  2.35650  4.54277  3.23702  3.96161  4.13887  3.05231  3.74088  4.71957  2.91470  3.89227  3.20069  3.57343  2.98531  3.36629  3.77426  5.70458  4.40965    153 d - - -
          2.68618  4.42225  2.77519  2.73123  3.46354  2.40513  3.72494  3.29354  2.67741  2.69355  4.24690  2.90347  2.73739  3.18146  2.89801  2.37887  2.77519  2.98518  4.58477  3.61503
          0.03030  3.90755  4.62990  0.61958  0.77255  0.48576  0.95510
    154   2.56560  4.72872  2.48857  2.36338  4.28416  1.92044  3.76162  3.73515  2.66217  3.33262  4.16467  2.65627  3.75453  2.81514  3.12475  2.28773  2.90067  3.32960  5.54960  4.19701    154 g - - -
          2.68618  4.42225  2.77519  2.73123  3.46354  2.40513  3.72494  3.29354  2.67741  2.69355  4.24690  2.90347  2.73739  3.18146  2.89801  2.37887  2.77519  2.98518  4.58477  3.61503
          0.03030  3.90755  4.62990  0.61958  0.77255  0.48576  0.95510
    155   2.70838  4.48057  3.38935  3.29309  4.43520  0.67698  4.41142  4.04315  3.47916  3.69294  4.66881  3.55359  3.87284  3.80051  3.71155  2.88126  3.19233  3.56469  5.52129  4.53821    155 G - - -
          2.68618  4.42225  2.77519  2.73123  3.46354  2.40513  3.72494  3.29354  2.67741  2.69355  4.24690  2.90347  2.73739  3.18146  2.89801  2.37887  2.77519  2.98518  4.58477  3.61503
          0.03030  3.90755  4.62990  0.61958  0.77255  0.48576  0.95510
    156   3.19444  4.64620  4.24585  3.88567  3.14883  4.02678  4.53039  2.35459  3.65308  0.83320  3.16050  4.15776  4.45599  4.01302  3.82349  3.60146  3.48702  2.40107  5.04104  3.77252    156 l - - -
          2.68618  4.42225  2.77519  2.73123  3.46354  2.40513  3.72494  3.29354  2.67741  2.69355  4.24690  2.90347  2.73739  3.18146  2.89801  2.37887  2.77519  2.98518  4.58477  3.61503
          0.03030  3.90755  4.62990  0.61958  0.77255  0.48576  0.95510
    157   2.28743  4.18981  3.34960  3.07965  4.04850  3.00945  4.12850  3.27231  3.04963  3.11394  4.04536  3.28231  3.72625  3.42001  3.33313  2.32399  1.31192  2.88562  5.45927  4.20829    157 t - - -
          2.68618  4.42225  2.77519  2.73123  3.46354  2.40513  3.72494  3.29354  2.67741  2.69355  4.24690  2.90347  2.73739  3.18146  2.89801  2.37887  2.77519  2.98518  4.58477  3.61503
          0.03030  3.90755  4.62990  0.61958  0.77255  0.48576  0.95510
    158   3.15650  4.61283  4.34516  3.90900  3.07114  4.16418  4.54076  2.17712  3.65520  0.92980  3.03310  4.18185  4.52337  3.99180  3.83850  3.59986  3.43072  2.26098  5.03569  3.75861    158 l - - -
          2.68618  4.42225  2.77519  2.73123  3.46354  2.40513  3.72494  3.29354  2.67741  2.69355  4.24690  2.90347  2.73739  3.18146  2.89801  2.37887  2.77519  2.98518  4.58477  3.61503
          0.03030  3.90755  4.62990  0.61958  0.77255  0.48576  0.95510
    159   2.71225  4.25024  3.94286  3.39106  3.40599  3.79800  4.19438  1.75018  3.28935  2.18422  3.10886  3.70823  4.18591  3.58898  3.56998  3.06559  2.25851  1.87852  5.04852  3.83975    159 i - - -
          2.68618  4.42225  2.77519  2.73123  3.46354  2.40513  3.72494  3.29354  2.67741  2.69355  4.24690  2.90347  2.73739  3.18146  2.89801  2.37887  2.77519  2.98518  4.58477  3.61503
          0.03030  3.90755  4.62990  0.61958  0.77255  0.48576  0.95510
    160   2.98214  5.10083  2.50196  0.97653  4.45139  3.29645  3.88603  3.91224  2.77094  3.52364  4.49591  2.95239  3.90263  3.10082  3.18357  2.96085  3.28658  3.59239  5.61635  4.33837    160 e - - -
          2.68618  4.42225  2.77519  2.73123  3.46354  2.40513  3.72494  3.29354  2.67741  2.69355  4.24690  2.90347  2.73739  3.18146  2.89801  2.37887  2.77519  2.98518  4.58477  3.61503
          0.03030  3.90755  4.62990  0.61958  0.77255  0.48576  0.95510
    161   3.28566  4.69155  4.18364  3.76475  1.82802  4.10404  3.27140  3.18729  3.62616  2.49022  3.78090  3.78867  4.43914  3.76908  3.79394  3.43037  3.51060  3.05789  3.67341  1.16614    161 y - - -
          2.68618  4.42225  2.77519  2.73123  3.46354  2.40513  3.72494  3.29354  2.67741  2.69355  4.24690  2.90347  2.73739  3.18146  2.89801  2.37887  2.77519  2.98518  4.58477  3.61503
          0.03030  3.90755  4.62990  0.61958  0.77255  0.48576  0.95510
    162   2.33205  4.25301  3.23667  3.05385  4.11111  2.98223  4.16284  3.63837  3.12998  3.35582  4.27884  3.27317  3.72388  3.47652  3.41508  1.03939  2.81476  3.16580  5.48076  4.19477    162 s - - -
          2.68618  4.42225  2.77519  2.73123  3.46354  2.40513  3.72494  3.29354  2.67741  2.69355  4.24690  2.90347  2.73739  3.18146  2.89801  2.37887  2.77519  2.98518  4.58477  3.61503
          0.03030  3.90755  4.62990  0.61958  0.77255  0.48576  0.95510
    163   0.96438  4.20933  3.49799  3.29069  4.08709  3.03298  4.30862  3.21784  3.30784  3.09785  4.12568  3.43151  3.77549  3.64575  3.55607  2.55925  2.83902  2.86618  5.51075  4.31485    163 a - - -
          2.68618  4.42225  2.77519  2.73123  3.46354  2.40513  3.72494  3.29354  2.67741  2.69355  4.24690  2.90347  2.73739  3.18146  2.89801  2.37887  2.77519  2.98518  4.58477  3.61503
          0.03030  3.90755  4.62990  0.61958  0.77255  0.48576  0.95510
    164   3.44287  4.75109  4.40992  4.05292  1.45131  4.23023  3.44463  3.16482  3.91441  2.53195  3.77816  3.93403  4.55435  3.95814  4.00654  3.58964  3.67034  3.08280  3.61655  1.23298    164 y - - -
          2.68618  4.42225  2.77519  2.73123  3.46354  2.40513  3.72494  3.29354  2.67741  2.69355  4.24690  2.90347  2.73739  3.18146  2.89801  2.37887  2.77519  2.98518  4.58477  3.61503
          0.03030  3.90755  4.62990  0.61958  0.77255  0.48576  0.95510
    165   2.70838  4.48057  3.38935  3.29309  4.43520  0.67698  4.41142  4.04315  3.47916  3.69294  4.66881  3.55359  3.87284  3.80051  3.71155  2.88126  3.19233  3.56469  5.52129  4.53821    165 G - - -
          2.68618  4.42225  2.77519  2.73123  3.46354  2.40513  3.72494  3.29354  2.67741  2.69355  4.24690  2.90347  2.73739  3.18146  2.89801  2.37887  2.77519  2.98518  4.58477  3.61503
          0.03030  3.90755  4.62990  0.61958  0.77255  0.48576  0.95510
    166   2.83569  4.36839  4.17396  3.83800  3.57555  3.76029  4.63360  2.04817  3.70631  2.25637  3.53519  4.02224  4.31871  4.06351  3.91546  3.26588  3.19630  0.98182  5.36597  4.09984    166 v - - -
          2.68618  4.42225  2.77519  2.73123  3.46354  2.40513  3.72494  3.29354  2.67741  2.69355  4.24690  2.90347  2.73739  3.18146  2.89801  2.37887  2.77519  2.98518  4.58477  3.61503
          0.03030  3.90755  4.62990  0.61958  0.77255  0.48576  0.95510
    167   3.03138  4.44479  4.42414  4.01231  3.37998  4.14666  4.73542  1.08990  3.83607  1.93861  3.28798  4.24821  4.55486  4.17218  4.03616  3.58956  3.32662  1.78172  5.30957  4.04422    167 i - - -
          2.68618  4.42225  2.77519  2.73123  3.46354  2.40513  3.72494  3.29354  2.67741  2.69355  4.24690  2.90347  2.73739  3.18146  2.89801  2.37887  2.77519  2.98518  4.58477  3.61503
          0.03030  3.90755  4.62990  0.61958  0.77255  0.48576  0.95510
    168   2.70838  4.48057  3.38935  3.29309  4.43520  0.67698  4.41142  4.04315  3.47916  3.69294  4.66881  3.55359  3.87284  3.80051  3.71155  2.88126  3.19233  3.56469  5.52129  4.53821    168 G - - -
          2.68618  4.42225  2.77519  2.73123  3.46354  2.40513  3.72494  3.29354  2.67741  2.69355  4.24690  2.90347  2.73739  3.18146  2.89801  2.37887  2.77519  2.98518  4.58477  3.61503
          0.03030  3.90755  4.62990  0.61958  0.77255  0.48576  0.95510
    169   2.33205  4.25301  3.23667  3.05385  4.11111  2.98223  4.16284  3.63837  3.12998  3.35582  4.27884  3.27317  3.72388  3.47652  3.41508  1.03939  2.81476  3.16580  5.48076  4.19477    169 s - - -
          2.68618  4.42225  2.77519  2.73123  3.46354  2.40513  3.72494  3.29354  2.67741  2.69355  4.24690  2.90347  2.73739  3.18146  2.89801  2.37887  2.77519  2.98518  4.58477  3.61503
          0.03030  3.90755  4.62990  0.61958  0.77255  0.48576  0.95510
    170   3.05837  4.46714  4.38576  4.00275  3.39768  4.10457  4.72424  1.03552  3.83157  1.97637  3.32740  4.24315  4.53227  4.17615  4.02411  3.60312  3.35685  1.84681  5.29587  4.03731    170 i - - -
          2.68618  4.42225  2.77519  2.73123  3.46354  2.40513  3.72494  3.29354  2.67741  2.69355  4.24690  2.90347  2.73739  3.18146  2.89801  2.37887  2.77519  2.98518  4.58477  3.61503
          0.03030  3.90755  4.62990  0.61958  0.77255  0.48576  0.95510
    171   2.43134  4.27653  3.45895  3.21237  3.99957  3.11471  4.22705  3.13096  3.15604  2.99322  4.04135  3.41626  3.82116  3.54906  3.41315  2.63298  1.11383  2.82220  5.43429  4.21615    171 t - - -
          2.68618  4.42225  2.77519  2.73123  3.46354  2.40513  3.72494  3.29354  2.67741  2.69355  4.24690  2.90347  2.73739  3.18146  2.89801  2.37887  2.77519  2.98518  4.58477  3.61503
          0.03030  3.90755  4.62990  0.61958  0.77255  0.48576  0.95510
    172   2.79770  4.54945  3.40862  3.25254  4.24508  3.23496  4.32729  3.79929  3.31280  3.42242  4.47362  3.55582  0.76493  3.70051  3.55454  2.96623  3.24197  3.44070  5.42223  4.36616    172 p - - -
          2.68618  4.42225  2.77519  2.73123  3.46354  2.40513  3.72494  3.29354  2.67741  2.69355  4.24690  2.90347  2.73739  3.18146  2.89801  2.37887  2.77519  2.98518  4.58477  3.61503
          0.03030  3.90755  4.62990  0.61958  0.77255  0.48576  0.95510
    173   2.43134  4.27653  3.45895  3.21237  3.99957  3.11471  4.22705  3.13096  3.15604  2.99322  4.04135  3.41626  3.82116  3.54906  3.41315  2.63298  1.11383  2.82220  5.43429  4.21615    173 t - - -
          2.68618  4.42225  2.77519  2.73123  3.46354  2.40513  3.72494  3.29354  2.67741  2.69355  4.24690  2.90347  2.73739  3.18146  2.89801  2.37887  2.77519  2.98518  4.58477  3.61503
          0.03030  3.90755  4.62990  0.61958  0.77255  0.48576  0.95510
    174   2.43134  4.27653  3.45895  3.21237  3.99957  3.11471  4.22705  3.13096  3.15604  2.99322  4.04135  3.41626  3.82116  3.54906  3.41315  2.63298  1.11383  2.82220  5.43429  4.21615    174 t - - -
          2.68618  4.42225  2.77519  2.73123  3.46354  2.40513  3.72494  3.29354  2.67741  2.69355  4.24690  2.90347  2.73739  3.18146  2.89801  2.37887  2.77519  2.98518  4.58477  3.61503
          0.03030  3.90755  4.62990  0.61958  0.77255  0.48576  0.95510
    175   2.57589  4.64046  2.68723  2.52842  4.19343  3.14357  3.86742  3.67467  2.72304  3.36143  4.26455  1.42030  3.78964  3.09108  3.09791  2.65087  2.73946  3.28145  5.51256  4.14458    175 n - - -
          2.68618  4.42225  2.77519  2.73123  3.46354  2.40513  3.72494  3.29354  2.67741  2.69355  4.24690  2.90347  2.73739  3.18146  2.89801  2.37887  2.77519  2.98518  4.58477  3.61503
          0.03030  3.90755  4.62990  0.61958  0.77255  0.48576  0.95510
    176   2.61662  4.53184  3.13916  2.86058  4.10580  3.21825  3.97275  3.60124  2.75099  3.21884  4.16321  3.23152  1.28625  3.23002  2.73947  2.74356  2.99806  3.24440  5.37405  4.14888    176 p - - -
          2.68618  4.42225  2.77519  2.73123  3.46354  2.40513  3.72494  3.29354  2.67741  2.69355  4.24690  2.90347  2.73739  3.18146  2.89801  2.37887  2.77519  2.98518  4.58477  3.61503
          0.03030  3.90755  4.62990  0.61958  0.77255  0.48576  0.95510
    177   2.45317  4.35240  3.28863  2.93409  3.95372  3.17790  3.96590  3.22765  2.75147  2.97709  3.93105  3.24367  3.80696  3.22539  2.80559  2.61875  1.40216  2.90754  5.33050  4.08004    177 t - - -
          2.68618  4.42225  2.77519  2.73123  3.46354  2.40513  3.72494  3.29354  2.67741  2.69355  4.24690  2.90347  2.73739  3.18146  2.89801  2.37887  2.77519  2.98518  4.58477  3.61503
          0.03030  3.90755  4.62990  0.61958  0.77255  0.48576  0.95510
    178   2.84589  5.08746  2.51408  1.28841  4.40148  3.30741  3.72207  3.85354  2.47557  3.41804  4.30811  2.86602  3.85545  2.89659  2.67413  2.81907  3.11549  3.51210  5.57155  4.22901    178 e - - -
          2.68618  4.42225  2.77519  2.73123  3.46354  2.40513  3.72494  3.29354  2.67741  2.69355  4.24690  2.90347  2.73739  3.18146  2.89801  2.37887  2.77519  2.98518  4.58477  3.61503
          0.03030  3.90755  4.62990  0.61958  0.77255  0.48576  0.95510
    179   2.45317  4.35240  3.28863  2.93409  3.95372  3.17790  3.96590  3.22765  2.75147  2.97709  3.93105  3.24367  3.80696  3.22539  2.80559  2.61875  1.40216  2.90754  5.33050  4.08004    179 t - - -
          2.68618  4.42225  2.77519  2.73123  3.46354  2.40513  3.72494  3.29354  2.67741  2.69355  4.24690  2.90347  2.73739  3.18146  2.89801  2.37887  2.77519  2.98518  4.58477  3.61503
          0.03030  3.90755  4.62990  0.61958  0.77255  0.48576  0.95510
    180   3.08526  4.46337  4.51771  4.05545  3.32059  4.27326  4.74353  1.13744  3.86197  1.78649  3.21582  4.30966  4.61509  4.18260  4.06030  3.68268  3.35589  1.78720  5.27442  4.01844    180 i - - -
          2.68618  4.42225  2.77519  2.73123  3.46354  2.40513  3.72494  3.29354  2.67741  2.69355  4.24690  2.90347  2.73739  3.18146  2.89801  2.37887  2.77519  2.98518  4.58477  3.61503
          0.03030  3.90755  4.62990  0.61958  0.77255  0.48576  0.95510
    181   2.77686  4.32064  4.00782  3.60286  3.44230  3.77238  4.38759  1.24889  3.44831  2.21721  3.42614  3.84905  4.26385  3.81402  3.68105  2.95214  3.09305  1.92987  5.17449  3.88491    181 i - - -
          2.68618  4.42225  2.77519  2.73123  3.46354  2.40513  3.72494  3.29354  2.67741  2.69355  4.24690  2.90347  2.73739  3.18146  2.89801  2.37887  2.77519  2.98518  4.58477  3.61503
          0.03030  3.90755  4.62990  0.61958  0.77255  0.48576  0.95510
    182   2.36793  3.31834  3.22861  2.82470  3.93714  3.13127  3.90733  3.26700  2.78526  3.02452  3.90140  1.72768  3.74755  3.15214  3.13720  2.52171  2.60066  2.90860  5.30792  4.02868    182 n - - -
          2.68618  4.42225  2.77519  2.73123  3.46354  2.40513  3.72494  3.29354  2.67741  2.69355  4.24690  2.90347  2.73739  3.18146  2.89801  2.37887  2.77519  2.98518  4.58477  3.61503
          0.05609  3.90755  3.36794  0.61958  0.77255  0.48576  0.95510
    183   2.73152  4.72867  2.71346  2.59987  4.09374  3.19052  3.92872  3.80613  2.83317  3.45181  4.40689  1.14036  3.84281  3.20137  3.18828  2.79825  3.11364  3.42733  5.39848  4.04125    183 n - - -
          2.68618  4.42225  2.77519  2.73123  3.46354  2.40513  3.72494  3.29354  2.67741  2.69355  4.24690  2.90347  2.73739  3.18146  2.89801  2.37887  2.77519  2.98518  4.58477  3.61503
          0.03108  3.88254  4.60488  0.61958  0.77255  0.50886  0.91925
    184   2.12991  4.14864  3.28170  3.00393  4.17390  2.92400  4.09964  3.50042  3.03746  3.25345  4.11630  3.20870  3.65402  3.36534  3.34989  1.34933  2.32364  3.02363  5.53300  4.29837    184 s - - -
          2.68618  4.42225  2.77519  2.73123  3.46354  2.40513  3.72494  3.29354  2.67741  2.69355  4.24690  2.90347  2.73739  3.18146  2.89801  2.37887  2.77519  2.98518  4.58477  3.61503
          0.03108  3.88254  4.60488  0.61958  0.77255  0.50886  0.91925
    185   3.08452  4.45790  4.52281  4.04046  3.28466  4.29077  4.72367  1.20319  3.85041  1.69446  3.16935  4.30348  4.61078  4.15788  4.05010  3.68428  3.34718  1.79220  5.24622  4.00289    185 i - - -
          2.68618  4.42225  2.77519  2.73123  3.46354  2.40513  3.72494  3.29354  2.67741  2.69355  4.24690  2.90347  2.73739  3.18146  2.89801  2.37887  2.77519  2.98518  4.58477  3.61503
          0.03108  3.88254  4.60488  0.61958  0.77255  0.50886  0.91925
    186   2.29895  4.23994  3.08270  2.94800  4.26890  1.20795  4.15228  3.76691  3.13699  3.46726  4.34129  3.19587  3.68257  3.44456  3.44149  2.30297  2.78817  3.23448  5.58428  4.34304    186 g - - -
          2.68618  4.42225  2.77519  2.73123  3.46354  2.40513  3.72494  3.29354  2.67741  2.69355  4.24690  2.90347  2.73739  3.18146  2.89801  2.37887  2.77519  2.98518  4.58477  3.61503
          0.03108  3.88254  4.60488  0.61958  0.77255  0.50886  0.91925
    187   2.97695  4.52408  4.06013  3.65424  3.21188  3.84155  4.38705  2.38847  3.42181  1.80494  1.35878  3.93052  4.30212  3.80296  3.62596  3.32715  3.28240  2.39578  5.05410  3.81682    187 m - - -
          2.68618  4.42225  2.77519  2.73123  3.46354  2.40513  3.72494  3.29354  2.67741  2.69355  4.24690  2.90347  2.73739  3.18146  2.89801  2.37887  2.77519  2.98518  4.58477  3.61503
          0.03108  3.88254  4.60488  0.61958  0.77255  0.50886  0.91925
    188   3.16641  4.62561  4.20570  3.84545  3.13930  3.99503  4.49802  2.34373  3.61310  0.86290  3.15884  4.11996  4.42855  3.97903  3.78758  3.56685  3.46015  2.38371  5.02239  3.74808    188 l - - -
          2.68618  4.42225  2.77519  2.73123  3.46354  2.40513  3.72494  3.29354  2.67741  2.69355  4.24690  2.90347  2.73739  3.18146  2.89801  2.37887  2.77519  2.98518  4.58477  3.61503
          0.03108  3.88254  4.60488  0.61958  0.77255  0.50886  0.91925
    189   0.99935  4.19683  3.47261  3.26420  4.06221  3.02114  4.28508  3.18921  3.28071  3.07037  4.10097  3.41133  3.76130  3.62092  3.53064  2.54698  2.82502  2.84187  5.48836  4.28969    189 a - - -
          2.68618  4.42225  2.77519  2.73123  3.46354  2.40513  3.72494  3.29354  2.67741  2.69355  4.24690  2.90347  2.73739  3.18146  2.89801  2.37887  2.77519  2.98518  4.58477  3.61503
          0.03108  3.88254  4.60488  0.61958  0.77255  0.50886  0.91925
    190   0.99935  4.19683  3.47261  3.26420  4.06221  3.02114  4.28508  3.18921  3.28071  3.07037  4.10097  3.41133  3.76130  3.62092  3.53064  2.54698  2.82502  2.84187  5.48836  4.28969    190 a - - -
          2.68618  4.42225  2.77519  2.73123  3.46354  2.40513  3.72494  3.29354  2.67741  2.69355  4.24690  2.90347  2.73739  3.18146  2.89801  2.37887  2.77519  2.98518  4.58477  3.61503
          0.03108  3.88254  4.60488  0.61958  0.77255  0.50886  0.91925
    191   2.67712  4.45173  3.35297  3.25357  4.39601  0.71374  4.37337  3.99794  3.43623  3.65084  4.62655  3.51723  3.84319  3.75956  3.67131  2.84930  3.15913  3.52431  5.48865  4.49820    191 g - - -
          2.68618  4.42225  2.77519  2.73123  3.46354  2.40513  3.72494  3.29354  2.67741  2.69355  4.24690  2.90347  2.73739  3.18146  2.89801  2.37887  2.77519  2.98518  4.58477  3.61503
          0.03108  3.88254  4.60488  0.61958  0.77255  0.50886  0.91925
    192   2.73152  4.72867  2.71346  2.59987  4.09374  3.19052  3.92872  3.80613  2.83317  3.45181  4.40689  1.14036  3.84281  3.20137  3.18828  2.79825  3.11364  3.42733  5.39848  4.04125    192 n - - -
          2.68618  4.42225  2.77519  2.73123  3.46354  2.40513  3.72494  3.29354  2.67741  2.69355  4.24690  2.90347  2.73739  3.18146  2.89801  2.37887  2.77519  2.98518  4.58477  3.61503
          0.03108  3.88254  4.60488  0.61958  0.77255  0.50886  0.91925
    193   1.97525  4.13145  3.36784  3.03110  4.08310  2.95391  4.08065  3.37068  3.03224  3.14572  4.00896  3.23225  3.66458  3.35265  3.34818  2.00057  1.65886  2.93303  5.45544  4.23412    193 t - - -
          2.68618  4.42225  2.77519  2.73123  3.46354  2.40513  3.72494  3.29354  2.67741  2.69355  4.24690  2.90347  2.73739  3.18146  2.89801  2.37887  2.77519  2.98518  4.58477  3.61503
          0.03108  3.88254  4.60488  0.61958  0.77255  0.50886  0.91925
    194   2.64727  4.30360  4.08427  3.72880  3.59455  3.68064  4.56660  2.02536  3.60546  2.26544  3.51276  3.91359  4.24971  3.95928  3.83346  3.13570  3.09477  1.09516  5.38329  4.12252    194 v - - -
          2.68618  4.42225  2.77519  2.73123  3.46354  2.40513  3.72494  3.29354  2.67741  2.69355  4.24690  2.90347  2.73739  3.18146  2.89801  2.37887  2.77519  2.98518  4.58477  3.61503
          0.03108  3.88254  4.60488  0.61958  0.77255  0.50886  0.91925
    195   2.92165  4.36018  4.39386  3.93172  3.48061  4.06842  4.70290  1.74102  3.78644  2.06051  3.35280  4.16585  4.49156  4.10991  4.01618  3.46897  3.22144  1.10582  5.36950  4.11862    195 v - - -
          2.68618  4.42225  2.77519  2.73123  3.46354  2.40513  3.72494  3.29354  2.67741  2.69355  4.24690  2.90347  2.73739  3.18146  2.89801  2.37887  2.77519  2.98518  4.58477  3.61503
          0.03108  3.88254  4.60488  0.61958  0.77255  0.50886  0.91925
    196   3.28382  4.67230  4.27047  3.91862  1.12987  4.10831  3.65832  2.82591  3.79182  2.17508  3.49710  3.94146  4.47716  3.92647  3.92376  3.51720  3.54018  2.80740  3.88034  2.13386    196 f - - -
          2.68618  4.42225  2.77519  2.73123  3.46354  2.40513  3.72494  3.29354  2.67741  2.69355  4.24690  2.90347  2.73739  3.18146  2.89801  2.37887  2.77519  2.98518  4.58477  3.61503
          0.03108  3.88254  4.60488  0.61958  0.77255  0.47159  0.97820
    197   2.24512  4.18799  3.24390  3.01498  4.17510  2.94052  4.12798  3.55959  3.06433  3.30404  4.18922  3.22392  3.68023  3.40572  3.36481  1.19332  2.52814  3.07916  5.54693  4.28243    197 s - - -
          2.68618  4.42225  2.77519  2.73123  3.46354  2.40513  3.72494  3.29354  2.67741  2.69355  4.24690  2.90347  2.73739  3.18146  2.89801  2.37887  2.77519  2.98518  4.58477  3.61503
          0.03030  3.90755  4.62990  0.61958  0.77255  0.48576  0.95510
    198   2.79770  4.54945  3.40862  3.25254  4.24508  3.23496  4.32729  3.79929  3.31280  3.42242  4.47362  3.55582  0.76493  3.70051  3.55454  2.96623  3.24197  3.44070  5.42223  4.36616    198 p - - -
          2.68618  4.42225  2.77519  2.73123  3.46354  2.40513  3.72494  3.29354  2.67741  2.69355  4.24690  2.90347  2.73739  3.18146  2.89801  2.37887  2.77519  2.98518  4.58477  3.61503
          0.03030  3.90755  4.62990  0.61958  0.77255  0.48576  0.95510
    199   2.75291  4.73654  2.92943  2.66307  3.44582  3.35769  1.57800  3.59383  2.55533  3.15960  4.10343  3.09358  3.90791  3.05309  2.86207  2.63442  3.06267  3.28050  4.90724  3.38680    199 h - - -
          2.68618  4.42225  2.77519  2.73123  3.46354  2.40513  3.72494  3.29354  2.67741  2.69355  4.24690  2.90347  2.73739  3.18146  2.89801  2.37887  2.77519  2.98518  4.58477  3.61503
          0.03030  3.90755  4.62990  0.61958  0.77255  0.48576  0.95510
    200   2.24697  4.33096  3.18112  2.97392  4.13864  3.06130  4.11916  3.48972  3.03297  3.20535  4.17318  3.25728  1.30438  3.40143  3.33355  2.57905  2.86856  3.09769  5.49207  4.26149    200 p - - -
          2.68618  4.42225  2.77519  2.73123  3.46354  2.40513  3.72494  3.29354  2.67741  2.69355  4.24690  2.90347  2.73739  3.18146  2.89801  2.37887  2.77519  2.98518  4.58477  3.61503
          0.03030  3.90755  4.62990  0.61958  0.77255  0.48576  0.95510
    201   2.69299  3.79062  3.50127  2.92433  3.99533  3.40881  3.79257  3.37122  2.32420  3.01808  3.96017  3.27569  3.91150  3.00796  1.32656  2.81809  2.99103  3.08425  5.24008  4.01206    201 r - - -
          2.68618  4.42225  2.77519  2.73123  3.46354  2.40513  3.72494  3.29354  2.67741  2.69355  4.24690  2.90347  2.73739  3.18146  2.89801  2.37887  2.77519  2.98518  4.58477  3.61503
          0.03030  3.90755  4.62990  0.61958  0.77255  0.48576  0.95510
    202   2.50198  4.37387  3.33338  2.90502  3.43473  3.27484  3.82944  3.21957  2.79035  2.86499  3.79897  3.24031  3.83995  3.18529  3.11005  1.44730  2.85023  2.91949  3.99855  3.48751    202 s - - -
          2.68618  4.42225  2.77519  2.73123  3.46354  2.40513  3.72494  3.29354  2.67741  2.69355  4.24690  2.90347  2.73739  3.18146  2.89801  2.37887  2.77519  2.98518  4.58477  3.61503
          0.03030  3.90755  4.62990  0.61958  0.77255  0.48576  0.95510
    203   2.97921  4.99179  3.39301  2.81200  4.39005  3.57833  3.63927  3.78484  1.85730  3.28685  4.19427  3.20043  3.99599  2.79955  1.23962  3.01166  3.18136  3.48679  5.36094  4.17801    203 r - - -
          2.68618  4.42225  2.77519  2.73123  3.46354  2.40513  3.72494  3.29354  2.67741  2.69355  4.24690  2.90347  2.73739  3.18146  2.89801  2.37887  2.77519  2.98518  4.58477  3.61503
          0.03030  3.90755  4.62990  0.61958  0.77255  0.48576  0.95510
    204   2.78637  5.08455  2.80008  2.39815  4.41534  3.41290  3.47394  3.84891  1.74370  3.34972  4.17263  2.41621  3.85082  2.29571  2.48318  2.76109  3.00531  3.49039  5.47109  4.15860    204 k - - -
          2.68618  4.42225  2.77519  2.73123  3.46354  2.40513  3.72494  3.29354  2.67741  2.69355  4.24690  2.90347  2.73739  3.18146  2.89801  2.37887  2.77519  2.98518  4.58477  3.61503
          0.03030  3.90755  4.62990  0.61958  0.77255  0.48576  0.95510
    205   2.53655  4.28617  4.07902  3.71370  3.64153  3.65272  4.56153  2.04052  3.60092  2.31862  3.54021  3.89221  4.22953  3.94557  3.83425  3.09670  3.06730  1.10603  5.41100  4.16437    205 v - - -
          2.68618  4.42225  2.77519  2.73123  3.46354  2.40513  3.72494  3.29354  2.67741  2.69355  4.24690  2.90347  2.73739  3.18146  2.89801  2.37887  2.77519  2.98518  4.58477  3.61503
          0.03030  3.90755  4.62990  0.61958  0.77255  0.48576  0.95510
    206   2.24512  4.18799  3.24390  3.01498  4.17510  2.94052  4.12798  3.55959  3.06433  3.30404  4.18922  3.22392  3.68023  3.40572  3.36481  1.19332  2.52814  3.07916  5.54693  4.28243    206 s - - -
          2.68618  4.42225  2.77519  2.73123  3.46354  2.40513  3.72494  3.29354  2.67741  2.69355  4.24690  2.90347  2.73739  3.18146  2.89801  2.37887  2.77519  2.98518  4.58477  3.61503
          0.03030  3.90755  4.62990  0.61958  0.77255  0.48576  0.95510
    207   2.86469  4.47353  3.83336  3.43542  3.27690  3.71958  4.23736  2.49413  3.24450  1.09916  3.27954  3.73897  3.57768  3.63665  3.47790  3.16784  3.16899  2.45140  5.02746  3.76552    207 l - - -
          2.68618  4.42225  2.77519  2.73123  3.46354  2.40513  3.72494  3.29354  2.67741  2.69355  4.24690  2.90347  2.73739  3.18146  2.89801  2.37887  2.77519  2.98518  4.58477  3.61503
          0.03030  3.90755  4.62990  0.61958  0.77255  0.48576  0.95510
    208   2.77602  4.42893  3.62755  3.09196  2.66937  3.70050  2.96184  2.90369  2.95025  2.23474  3.44379  3.41518  4.07030  3.27818  3.24609  2.97449  3.00543  2.60436  4.26275  1.91894    208 y - - -
          2.68618  4.42225  2.77519  2.73123  3.46354  2.40513  3.72494  3.29354  2.67741  2.69355  4.24690  2.90347  2.73739  3.18146  2.89801  2.37887  2.77519  2.98518  4.58477  3.61503
          0.03030  3.90755  4.62990  0.61958  0.77255  0.48576  0.95510
    209   1.53713  2.58330  3.81511  3.37196  3.79579  3.02328  4.18154  2.98299  3.28042  2.85072  3.75094  3.43065  3.72043  3.55379  3.53144  2.31417  2.49070  2.54407  5.24962  4.06147    209 a - - -
          2.68618  4.42225  2.77519  2.73123  3.46354  2.40513  3.72494  3.29354  2.67741  2.69355  4.24690  2.90347  2.73739  3.18146  2.89801  2.37887  2.77519  2.98518  4.58477  3.61503
          0.03030  3.90755  4.62990  0.61958  0.77255  0.48576  0.95510
    210   2.70686  4.26410  4.05713  3.59255  3.52740  3.73051  4.39164  1.95780  3.45893  2.30295  3.45876  3.82845  4.22677  3.79526  3.71064  2.91002  3.02671  1.22381  5.22857  3.97093    210 v - - -
          2.68618  4.42225  2.77519  2.73123  3.46354  2.40513  3.72494  3.29354  2.67741  2.69355  4.24690  2.90347  2.73739  3.18146  2.89801  2.37887  2.77519  2.98518  4.58477  3.61503
          0.03030  3.90755  4.62990  0.61958  0.77255  0.48576  0.95510
    211   2.36314  4.95963  2.52268  1.85787  4.25845  3.30411  3.62060  3.68319  2.28212  3.25885  4.07186  2.81704  3.77781  2.76687  2.90145  2.64033  2.60780  3.32541  5.46879  4.09748    211 e - - -
          2.68618  4.42225  2.77519  2.73123  3.46354  2.40513  3.72494  3.29354  2.67741  2.69355  4.24690  2.90347  2.73739  3.18146  2.89801  2.37887  2.77519  2.98518  4.58477  3.61503
          0.03030  3.90755  4.62990  0.61958  0.77255  0.48576  0.95510
    212   3.07201  4.53762  4.26249  3.72807  2.97480  4.15025  4.32705  2.28220  3.51162  1.05199  2.81370  4.02878  4.44088  3.80814  3.72103  3.48156  3.30459  2.33782  4.86045  3.32559    212 l - - -
          2.68618  4.42225  2.77519  2.73123  3.46354  2.40513  3.72494  3.29354  2.67741  2.69355  4.24690  2.90347  2.73739  3.18146  2.89801  2.37887  2.77519  2.98518  4.58477  3.61503
          0.03030  3.90755  4.62990  0.61958  0.77255  0.48576  0.95510
    213   3.05837  4.46714  4.38576  4.00275  3.39768  4.10457  4.72424  1.03552  3.83157  1.97637  3.32740  4.24315  4.53227  4.17615  4.02411  3.60312  3.35685  1.84681  5.29587  4.03731    213 i - - -
          2.68618  4.42225  2.77519  2.73123  3.46354  2.40513  3.72494  3.29354  2.67741  2.69355  4.24690  2.90347  2.73739  3.18146  2.89801  2.37887  2.77519  2.98518  4.58477  3.61503
          0.03030  3.90755  4.62990  0.61958  0.77255  0.48576  0.95510
    214   2.73164  4.89631  2.55133  2.37867  4.07265  3.15617  3.34702  3.81830  2.56986  3.38523  4.25962  1.50462  3.82787  2.95157  2.96422  2.74324  3.04184  3.44528  5.38842  3.95530    214 n - - -
          2.68618  4.42225  2.77519  2.73123  3.46354  2.40513  3.72494  3.29354  2.67741  2.69355  4.24690  2.90347  2.73739  3.18146  2.89801  2.37887  2.77519  2.98518  4.58477  3.61503
          0.03030  3.90755  4.62990  0.61958  0.77255  0.48576  0.95510
    215   2.68757  5.10128  2.45739  2.14684  4.40097  3.31168  3.41539  3.86035  2.33214  3.37769  4.17166  2.26074  3.77763  2.24659  2.71793  2.64688  2.92696  3.47244  5.54115  4.15069    215 e - - -
          2.68618  4.42225  2.77519  2.73123  3.46354  2.40513  3.72494  3.29354  2.67741  2.69355  4.24690  2.90347  2.73739  3.18146  2.89801  2.37887  2.77519  2.98518  4.58477  3.61503
          0.03030  3.90755  4.62990  0.61958  0.77255  0.48576  0.95510
    216   2.91591  5.10733  3.18647  2.58959  4.51150  3.55723  3.56576  3.87908  1.43784  3.34290  4.18994  3.06147  3.93924  2.32220  2.00573  2.90302  3.09767  3.54728  5.42195  4.20479    216 k - - -
          2.68618  4.42225  2.77519  2.73123  3.46354  2.40513  3.72494  3.29354  2.67741  2.69355  4.24690  2.90347  2.73739  3.18146  2.89801  2.37887  2.77519  2.98518  4.58477  3.61503
          0.03030  3.90755  4.62990  0.61958  0.77255  0.48576  0.95510
    217   3.09951  4.56619  4.35720  3.90298  3.11556  4.13720  4.56771  2.16797  3.67774  0.98368  3.03572  4.17027  4.50468  3.99313  3.86893  3.54981  3.37936  2.09578  5.08805  3.84441    217 l - - -
          2.68618  4.42225  2.77519  2.73123  3.46354  2.40513  3.72494  3.29354  2.67741  2.69355  4.24690  2.90347  2.73739  3.18146  2.89801  2.37887  2.77519  2.98518  4.58477  3.61503
          0.03030  3.90755  4.62990  0.61958  0.77255  0.48576  0.95510
    218   1.22375  4.28170  3.30777  2.99265  4.01146  3.09603  4.04002  3.28368  2.88645  3.04825  3.99207  3.26024  3.76799  3.31166  2.89672  2.55355  2.80498  2.92850  5.39358  4.15212    218 a - - -
          2.68618  4.42225  2.77519  2.73123  3.46354  2.40513  3.72494  3.29354  2.67741  2.69355  4.24690  2.90347  2.73739  3.18146  2.89801  2.37887  2.77519  2.98518  4.58477  3.61503
          0.03030  3.90755  4.62990  0.61958  0.77255  0.48576  0.95510
    219   2.62562  4.95270  2.78106  2.21840  4.25467  3.37757  3.57842  3.68074  2.25600  3.16261  4.03238  2.88250  3.79801  2.17034  2.36206  2.48274  2.88794  3.32621  5.40439  4.06788    219 q - - -
          2.68618  4.42225  2.77519  2.73123  3.46354  2.40513  3.72494  3.29354  2.67741  2.69355  4.24690  2.90347  2.73739  3.18146  2.89801  2.37887  2.77519  2.98518  4.58477  3.61503
          0.03030  3.90755  4.62990  0.61958  0.77255  0.48576  0.95510
    220   2.92651  4.52590  3.85666  3.39681  3.22746  3.80099  4.14331  2.52384  3.03692  1.13239  3.25858  3.71671  4.22550  3.52967  2.98527  3.22041  3.19624  2.49744  4.96264  3.67527    220 l - - -
          2.68618  4.42225  2.77519  2.73123  3.46354  2.40513  3.72494  3.29354  2.67741  2.69355  4.24690  2.90347  2.73739  3.18146  2.89801  2.37887  2.77519  2.98518  4.58477  3.61503
          0.05609  3.90755  3.36794  0.61958  0.77255  0.48576  0.95510
    221   2.67712  4.45173  3.35297  3.25357  4.39601  0.71374  4.37337  3.99794  3.43623  3.65084  4.62655  3.51723  3.84319  3.75956  3.67131  2.84930  3.15913  3.52431  5.48865  4.49820    221 g - - -
          2.68618  4.42225  2.77519  2.73123  3.46354  2.40513  3.72494  3.29354  2.67741  2.69355  4.24690  2.90347  2.73739  3.18146  2.89801  2.37887  2.77519  2.98518  4.58477  3.61503
          0.03108  3.88254  4.60488  0.61958  0.77255  0.50886  0.91925
    222   0.99935  4.19683  3.47261  3.26420  4.06221  3.02114  4.28508  3.18921  3.28071  3.07037  4.10097  3.41133  3.76130  3.62092  3.53064  2.54698  2.82502  2.84187  5.48836  4.28969    222 a - - -
          2.68618  4.42225  2.77519  2.73123  3.46354  2.40513  3.72494  3.29354  2.67741  2.69355  4.24690  2.90347  2.73739  3.18146  2.89801  2.37887  2.77519  2.98518  4.58477  3.61503
          0.03108  3.88254  4.60488  0.61958  0.77255  0.50886  0.91925
    223   2.76441  4.52027  3.37264  3.21299  4.20760  3.20720  4.28975  3.75544  3.27112  3.38125  4.43142  3.51876  0.80913  3.65960  3.51565  2.93218  3.20673  3.39968  5.39155  4.32835    223 p - - -
          2.68618  4.42225  2.77519  2.73123  3.46354  2.40513  3.72494  3.29354  2.67741  2.69355  4.24690  2.90347  2.73739  3.18146  2.89801  2.37887  2.77519  2.98518  4.58477  3.61503
          0.03108  3.88254  4.60488  0.61958  0.77255  0.50886  0.91925
    224   1.57856  4.60594  2.57269  2.42008  4.07121  3.20309  3.77930  3.42570  2.67020  3.11441  3.98760  2.94031  3.77763  2.86618  3.08954  2.63126  2.87993  3.08923  5.39751  4.08099    224 a - - -
          2.68618  4.42225  2.77519  2.73123  3.46354  2.40513  3.72494  3.29354  2.67741  2.69355  4.24690  2.90347  2.73739  3.18146  2.89801  2.37887  2.77519  2.98518  4.58477  3.61503
          0.03108  3.88254  4.60488  0.61958  0.77255  0.50886  0.91925
    225   2.54126  4.62796  2.62877  2.47855  4.19715  3.10498  3.84066  3.77481  2.72095  3.41195  4.28276  1.51610  3.75705  3.06290  3.11251  2.35044  2.92713  3.34327  5.51092  4.12598    225 n - - -
          2.68618  4.42225  2.77519  2.73123  3.46354  2.40513  3.72494  3.29354  2.67741  2.69355  4.24690  2.90347  2.73739  3.18146  2.89801  2.37887  2.77519  2.98518  4.58477  3.61503
          0.03108  3.88254  4.60488  0.61958  0.77255  0.50886  0.91925
    226   3.14241  4.56540  4.45046  3.91053  3.04294  4.27305  4.56537  2.17347  3.71084  1.12303  2.09997  4.21445  4.53432  3.96179  3.90023  3.62156  3.37764  2.25979  5.04963  3.89971    226 l - - -
          2.68618  4.42225  2.77519  2.73123  3.46354  2.40513  3.72494  3.29354  2.67741  2.69355  4.24690  2.90347  2.73739  3.18146  2.89801  2.37887  2.77519  2.98518  4.58477  3.61503
          0.03108  3.88254  4.60488  0.61958  0.77255  0.50886  0.91925
    227   2.81597  4.35563  4.13936  3.80265  3.55727  3.73442  4.60258  2.04932  3.67059  2.24245  3.52074  3.99091  4.29426  4.02960  3.88215  3.23847  3.17721  1.01229  5.34346  4.07577    227 v - - -
          2.68618  4.42225  2.77519  2.73123  3.46354  2.40513  3.72494  3.29354  2.67741  2.69355  4.24690  2.90347  2.73739  3.18146  2.89801  2.37887  2.77519  2.98518  4.58477  3.61503
          0.03108  3.88254  4.60488  0.61958  0.77255  0.50886  0.91925
    228   2.71498  4.29521  4.07356  3.70650  3.60043  3.67249  4.54702  2.02752  3.57398  2.27199  3.50977  3.89461  4.23904  3.93247  3.80494  3.11814  2.94322  1.11403  5.38193  4.12609    228 v - - -
          2.68618  4.42225  2.77519  2.73123  3.46354  2.40513  3.72494  3.29354  2.67741  2.69355  4.24690  2.90347  2.73739  3.18146  2.89801  2.37887  2.77519  2.98518  4.58477  3.61503
          0.03108  3.88254  4.60488  0.61958  0.77255  0.50886  0.91925
    229   2.41787  4.26302  3.43675  3.18905  3.97750  3.10201  4.20564  3.10585  3.13223  2.96899  4.01874  3.39693  3.80650  3.52651  3.39052  2.61924  1.15497  2.79975  5.41441  4.19408    229 t - - -
          2.68618  4.42225  2.77519  2.73123  3.46354  2.40513  3.72494  3.29354  2.67741  2.69355  4.24690  2.90347  2.73739  3.18146  2.89801  2.37887  2.77519  2.98518  4.58477  3.61503
          0.03108  3.88254  4.60488  0.61958  0.77255  0.50886  0.91925
    230   2.85426  4.35010  4.27252  3.85620  3.49301  3.90836  4.63700  1.87546  3.69997  2.12126  3.40744  4.06614  4.39791  4.04732  3.92587  3.33610  3.18261  1.08558  5.34791  4.07094    230 v - - -
          2.68618  4.42225  2.77519  2.73123  3.46354  2.40513  3.72494  3.29354  2.67741  2.69355  4.24690  2.90347  2.73739  3.18146  2.89801  2.37887  2.77519  2.98518  4.58477  3.61503
          0.03108  3.88254  4.60488  0.61958  0.77255  0.50886  0.91925
    231   2.21021  4.40990  2.87248  2.64515  3.84941  3.25017  3.77730  3.13794  2.66767  2.76704  3.75391  3.07076  3.77206  2.99874  3.07296  2.48277  2.03178  2.75665  5.21352  3.93611    231 t - - -
          2.68618  4.42225  2.77519  2.73123  3.46354  2.40513  3.72494  3.29354  2.67741  2.69355  4.24690  2.90347  2.73739  3.18146  2.89801  2.37887  2.77519  2.98518  4.58477  3.61503
          0.03108  3.88254  4.60488  0.61958  0.77255  0.50886  0.91925
    232   2.73162  5.01277  2.78887  2.30737  4.34504  3.38721  3.58431  3.76107  1.78050  3.28719  4.10708  2.80584  3.82496  2.33984  2.54491  2.50904  2.90002  3.40756  5.44192  4.12623    232 k - - -
          2.68618  4.42225  2.77519  2.73123  3.46354  2.40513  3.72494  3.29354  2.67741  2.69355  4.24690  2.90347  2.73739  3.18146  2.89801  2.37887  2.77519  2.98518  4.58477  3.61503
          0.03108  3.88254  4.60488  0.61958  0.77255  0.50886  0.91925
    233   2.76441  4.52027  3.37264  3.21299  4.20760  3.20720  4.28975  3.75544  3.27112  3.38125  4.43142  3.51876  0.80913  3.65960  3.51565  2.93218  3.20673  3.39968  5.39155  4.32835    233 p - - -
          2.68618  4.42225  2.77519  2.73123  3.46354  2.40513  3.72494  3.29354  2.67741  2.69355  4.24690  2.90347  2.73739  3.18146  2.89801  2.37887  2.77519  2.98518  4.58477  3.61503
          0.03108  3.88254  4.60488  0.61958  0.77255  0.50886  0.91925
    234   2.31972  4.24034  3.21492  3.03100  4.08621  2.97002  4.14065  3.61010  3.10545  3.32950  4.25464  3.25428  3.70961  3.45394  3.39128  1.07599  2.80057  3.14301  5.45786  4.16975    234 s - - -
          2.68618  4.42225  2.77519  2.73123  3.46354  2.40513  3.72494  3.29354  2.67741  2.69355  4.24690  2.90347  2.73739  3.18146  2.89801  2.37887  2.77519  2.98518  4.58477  3.61503
          0.03108  3.88254  4.60488  0.61958  0.77255  0.50886  0.91925
    235   3.05297  4.45022  4.44082  3.99921  3.32331  4.19966  4.70220  1.14210  3.80615  1.83822  3.23441  4.25211  4.56968  4.14119  4.00779  3.62385  3.33237  1.79405  5.25907  3.99169    235 i - - -
          2.68618  4.42225  2.77519  2.73123  3.46354  2.40513  3.72494  3.29354  2.67741  2.69355  4.24690  2.90347  2.73739  3.18146  2.89801  2.37887  2.77519  2.98518  4.58477  3.61503
          0.03108  3.88254  4.60488  0.61958  0.77255  0.50886  0.91925
    236   2.84456  5.38115  1.31011  1.87046  4.67622  3.17084  3.73271  4.15931  2.75548  3.71016  4.58314  2.65351  3.79882  2.90827  3.33708  2.78729  3.18496  3.75840  5.88435  4.39753    236 d - - -
          2.68618  4.42225  2.77519  2.73123  3.46354  2.40513  3.72494  3.29354  2.67741  2.69355  4.24690  2.90347  2.73739  3.18146  2.89801  2.37887  2.77519  2.98518  4.58477  3.61503
          0.03108  3.88254  4.60488  0.61958  0.77255  0.50886  0.91925
    237   2.59395  4.66990  2.61629  2.48789  4.13237  3.12729  3.84892  3.76853  2.73042  3.42034  4.31948  1.40060  3.78220  3.08674  3.10903  2.55649  2.97874  3.35645  5.46774  4.06026    237 n - - -
          2.68618  4.42225  2.77519  2.73123  3.46354  2.40513  3.72494  3.29354  2.67741  2.69355  4.24690  2.90347  2.73739  3.18146  2.89801  2.37887  2.77519  2.98518  4.58477  3.61503
          0.03108  3.88254  4.60488  0.61958  0.77255  0.50886  0.91925
    238   2.41787  4.26302  3.43675  3.18905  3.97750  3.10201  4.20564  3.10585  3.13223  2.96899  4.01874  3.39693  3.80650  3.52651  3.39052  2.61924  1.15497  2.79975  5.41441  4.19408    238 t - - -
          2.68618  4.42225  2.77519  2.73123  3.46354  2.40513  3.72494  3.29354  2.67741  2.69355  4.24690  2.90347  2.73739  3.18146  2.89801  2.37887  2.77519  2.98518  4.58477  3.61503
          0.03108  3.88254  4.60488  0.61958  0.77255  0.50886  0.91925
    239   2.60362  4.71059  2.62610  2.45113  4.17937  3.16290  3.78834  3.75821  2.60714  3.37466  4.24771  1.52321  3.78253  3.00043  2.90086  2.53344  2.95925  3.35523  5.47322  4.09002    239 n - - -
          2.68618  4.42225  2.77519  2.73123  3.46354  2.40513  3.72494  3.29354  2.67741  2.69355  4.24690  2.90347  2.73739  3.18146  2.89801  2.37887  2.77519  2.98518  4.58477  3.61503
          0.03108  3.88254  4.60488  0.61958  0.77255  0.50886  0.91925
    240   1.76056  4.20690  3.44120  2.99037  3.72369  3.21964  3.96971  2.83950  2.93017  2.72334  3.65613  3.28765  3.80591  3.13333  3.25608  2.54672  2.56059  2.10242  5.17193  3.94161    240 a - - -
          2.68618  4.42225  2.77519  2.73123  3.46354  2.40513  3.72494  3.29354  2.67741  2.69355  4.24690  2.90347  2.73739  3.18146  2.89801  2.37887  2.77519  2.98518  4.58477  3.61503
          0.03108  3.88254  4.60488  0.61958  0.77255  0.50886  0.91925
    241   3.16638  4.58942  4.45876  3.92980  3.04417  4.28798  4.58390  2.16402  3.71148  0.99731  2.50966  4.23358  4.55421  3.97960  3.90038  3.64827  3.40578  2.24899  5.06120  3.89241    241 l - - -
          2.68618  4.42225  2.77519  2.73123  3.46354  2.40513  3.72494  3.29354  2.67741  2.69355  4.24690  2.90347  2.73739  3.18146  2.89801  2.37887  2.77519  2.98518  4.58477  3.61503
          0.03108  3.88254  4.60488  0.61958  0.77255  0.50886  0.91925
    242   3.05662  4.43788  4.51968  3.99337  3.24157  4.27389  4.67382  1.29916  3.82795  1.71802  2.58400  4.26486  4.56755  4.09058  4.02563  3.63185  3.30634  1.86690  5.20171  4.02952    242 i - - -
          2.68618  4.42225  2.77519  2.73123  3.46354  2.40513  3.72494  3.29354  2.67741  2.69355  4.24690  2.90347  2.73739  3.18146  2.89801  2.37887  2.77519  2.98518  4.58477  3.61503
          0.03108  3.88254  4.60488  0.61958  0.77255  0.50886  0.91925
    243   2.60932  4.80192  2.69284  2.35746  4.15194  2.94110  3.54569  3.58841  2.40268  3.17942  4.00757  2.03889  3.77679  2.74631  2.88263  2.47372  2.87968  3.10016  5.39623  4.05482    243 n - - -
          2.68618  4.42225  2.77519  2.73123  3.46354  2.40513  3.72494  3.29354  2.67741  2.69355  4.24690  2.90347  2.73739  3.18146  2.89801  2.37887  2.77519  2.98518  4.58477  3.61503
          0.03108  3.88254  4.60488  0.61958  0.77255  0.50886  0.91925
    244   2.84434  5.22005  1.34684  2.16096  4.31364  3.21477  3.04515  4.03132  2.69021  3.56247  4.43565  2.72783  3.80939  2.90745  3.21622  2.77573  3.13165  3.64950  5.59858  4.11839    244 d - - -
          2.68618  4.42225  2.77519  2.73123  3.46354  2.40513  3.72494  3.29354  2.67741  2.69355  4.24690  2.90347  2.73739  3.18146  2.89801  2.37887  2.77519  2.98518  4.58477  3.61503
          0.03108  3.88254  4.60488  0.61958  0.77255  0.50886  0.91925
    245   2.08248  4.24307  3.12643  2.88156  4.14163  2.98444  4.03651  3.49074  2.94710  3.22080  4.10819  3.15996  1.63083  3.29395  3.27225  2.36318  2.74131  3.05095  5.49962  4.23995    245 p - - -
          2.68618  4.42225  2.77519  2.73123  3.46354  2.40513  3.72494  3.29354  2.67741  2.69355  4.24690  2.90347  2.73739  3.18146  2.89801  2.37887  2.77519  2.98518  4.58477  3.61503
          0.03108  3.88254  4.60488  0.61958  0.77255  0.50886  0.91925
    246   2.96745  5.00223  3.37047  2.77664  4.40455  3.57629  3.60993  3.78419  1.78059  3.28024  4.17703  3.17164  3.98154  2.76452  1.32128  2.99248  3.16089  3.48372  5.35643  4.17436    246 r - - -
          2.68618  4.42225  2.77519  2.73123  3.46354  2.40513  3.72494  3.29354  2.67741  2.69355  4.24690  2.90347  2.73739  3.18146  2.89801  2.37887  2.77519  2.98518  4.58477  3.61503
          0.03108  3.88254  4.60488  0.61958  0.77255  0.50886  0.91925
    247   3.01556  4.38172  4.58033  4.09024  3.44308  4.27094  4.82680  1.25171  3.95987  1.95257  3.27195  4.33245  4.61489  4.24274  4.17306  3.65676  3.28884  1.44012  5.39367  4.18311    247 i - - -
          2.68618  4.42225  2.77519  2.73123  3.46354  2.40513  3.72494  3.29354  2.67741  2.69355  4.24690  2.90347  2.73739  3.18146  2.89801  2.37887  2.77519  2.98518  4.58477  3.61503
          0.03108  3.88254  4.60488  0.61958  0.77255  0.50886  0.91925
    248   2.70573  4.82412  2.75129  2.48217  4.17325  3.28437  3.71618  3.72832  2.40310  3.30774  4.18290  1.60710  3.83163  2.90846  2.44073  2.73939  3.00476  3.36874  5.39991  4.05640    248 n - - -
          2.68618  4.42225  2.77519  2.73123  3.46354  2.40513  3.72494  3.29354  2.67741  2.69355  4.24690  2.90347  2.73739  3.18146  2.89801  2.37887  2.77519  2.98518  4.58477  3.61503
          0.03108  3.88254  4.60488  0.61958  0.77255  0.50886  0.91925
    249   2.98523  4.53069  4.07145  3.66634  3.21647  3.84943  4.39670  2.39411  3.43334  1.80792  1.33894  3.94132  4.31003  3.81378  3.63626  3.33656  3.29088  2.40265  5.06011  3.82378    249 m - - -
          2.68618  4.42225  2.77519  2.73123  3.46354  2.40513  3.72494  3.29354  2.67741  2.69355  4.24690  2.90347  2.73739  3.18146  2.89801  2.37887  2.77519  2.98518  4.58477  3.61503
          0.03128  3.87631  4.59865  0.61958  0.77255  0.50886  0.91925
    250   3.15947  4.62054  4.19569  3.83545  3.13700  3.98708  4.48998  2.34114  3.60317  0.87048  3.15857  4.11056  4.42171  3.97058  3.77865  3.55825  3.45351  2.37949  5.01778  3.74202    250 l - - -
          2.68618  4.42225  2.77519  2.73123  3.46354  2.40513  3.72494  3.29354  2.67741  2.69355  4.24690  2.90347  2.73739  3.18146  2.89801  2.37887  2.77519  2.98518  4.58477  3.61503
          0.03128  3.87631  4.59865  0.61958  0.77255  0.50886  0.91925
    251   2.81107  4.35251  4.13070  3.79385  3.55277  3.72794  4.59487  2.04976  3.66169  2.23906  3.51723  3.98309  4.28816  4.02117  3.87384  3.23163  3.17248  1.02007  5.33789  4.06979    251 v - - -
          2.68618  4.42225  2.77519  2.73123  3.46354  2.40513  3.72494  3.29354  2.67741  2.69355  4.24690  2.90347  2.73739  3.18146  2.89801  2.37887  2.77519  2.98518  4.58477  3.61503
          0.03128  3.87631  4.59865  0.61958  0.77255  0.50886  0.91925
    252   1.00825  4.19380  3.46635  3.25771  4.05607  3.01826  4.27932  3.18214  3.27406  3.06359  4.09490  3.40639  3.75783  3.61485  3.52439  2.54401  2.82163  2.83587  5.48284  4.28349    252 a - - -
          2.68618  4.42225  2.77519  2.73123  3.46354  2.40513  3.72494  3.29354  2.67741  2.69355  4.24690  2.90347  2.73739  3.18146  2.89801  2.37887  2.77519  2.98518  4.58477  3.61503
          0.03128  3.87631  4.59865  0.61958  0.77255  0.50886  0.91925
    253   2.41460  4.25971  3.43130  3.18336  3.97208  3.09890  4.20042  3.09967  3.12642  2.96303  4.01322  3.39221  3.80291  3.52102  3.38498  2.61590  1.16543  2.79424  5.40954  4.18867    253 t - - -
          2.68618  4.42225  2.77519  2.73123  3.46354  2.40513  3.72494  3.29354  2.67741  2.69355  4.24690  2.90347  2.73739  3.18146  2.89801  2.37887  2.77519  2.98518  4.58477  3.61503
          0.03128  3.87631  4.59865  0.61958  0.77255  0.50886  0.91925
    254   2.66946  4.44463  3.34403  3.24386  4.38632  0.72321  4.36400  3.98678  3.42567  3.64045  4.61614  3.50831  3.83589  3.74951  3.66139  2.84146  3.15099  3.51435  5.48055  4.48831    254 g - - -
          2.68618  4.42225  2.77519  2.73123  3.46354  2.40513  3.72494  3.29354  2.67741  2.69355  4.24690  2.90347  2.73739  3.18146  2.89801  2.37887  2.77519  2.98518  4.58477  3.61503
          0.03128  3.87631  4.59865  0.61958  0.77255  0.50886  0.91925
    255   2.66946  4.44463  3.34403  3.24386  4.38632  0.72321  4.36400  3.98678  3.42567  3.64045  4.61614  3.50831  3.83589  3.74951  3.66139  2.84146  3.15099  3.51435  5.48055  4.48831    255 g - - -
          2.68618  4.42225  2.77519  2.73123  3.46354  2.40513  3.72494  3.29354  2.67741  2.69355  4.24690  2.90347  2.73739  3.18146  2.89801  2.37887  2.77519  2.98518  4.58477  3.61503
          0.03128  3.87631  4.59865  0.61958  0.77255  0.50886  0.91925
    256   2.75627  4.51310  3.36383  3.20332  4.19838  3.20039  4.28056  3.74466  3.26093  3.37113  4.42106  3.50970  0.82053  3.64959  3.50612  2.92385  3.19810  3.38961  5.38399  4.31905    256 p - - -
          2.68618  4.42225  2.77519  2.73123  3.46354  2.40513  3.72494  3.29354  2.67741  2.69355  4.24690  2.90347  2.73739  3.18146  2.89801  2.37887  2.77519  2.98518  4.58477  3.61503
          0.03128  3.87631  4.59865  0.61958  0.77255  0.50886  0.91925
    257   1.18632  4.10505  3.36532  3.11959  4.16397  2.85374  4.18071  3.46239  3.16658  3.25938  4.13106  3.26587  3.65455  3.47512  3.45335  2.12272  2.67363  2.98625  5.54449  4.32218    257 a - - -
          2.68618  4.42225  2.77519  2.73123  3.46354  2.40513  3.72494  3.29354  2.67741  2.69355  4.24690  2.90347  2.73739  3.18146  2.89801  2.37887  2.77519  2.98518  4.58477  3.61503
          0.03074  3.89331  4.61566  0.61958  0.77255  0.50886  0.91925
    258   3.05639  4.45407  4.44376  4.00900  3.33529  4.19665  4.71292  1.12222  3.81737  1.85876  3.24788  4.25883  4.57283  4.15369  4.01760  3.62719  3.33818  1.79687  5.26959  4.00143    258 i - - -
          2.68618  4.42225  2.77519  2.73123  3.46354  2.40513  3.72494  3.29354  2.67741  2.69355  4.24690  2.90347  2.73739  3.18146  2.89801  2.37887  2.77519  2.98518  4.58477  3.61503
          0.03074  3.89331  4.61566  0.61958  0.77255  0.50886  0.91925
    259   2.82445  4.36108  4.15428  3.81787  3.56510  3.74559  4.61592  2.04871  3.68597  2.24839  3.52690  4.00441  4.30480  4.04419  3.89650  3.25028  3.18541  0.99903  5.35313  4.08612    259 v - - -
          2.68618  4.42225  2.77519  2.73123  3.46354  2.40513  3.72494  3.29354  2.67741  2.69355  4.24690  2.90347  2.73739  3.18146  2.89801  2.37887  2.77519  2.98518  4.58477  3.61503
          0.03074  3.89331  4.61566  0.61958  0.77255  0.50886  0.91925
    260   2.90363  5.07460  3.07851  2.56078  4.46545  3.51888  3.58176  3.84574  1.34117  3.33079  4.18520  2.93471  3.92866  2.63063  2.13409  2.89590  3.09833  3.51716  5.42069  4.19211    260 k - - -
          2.68618  4.42225  2.77519  2.73123  3.46354  2.40513  3.72494  3.29354  2.67741  2.69355  4.24690  2.90347  2.73739  3.18146  2.89801  2.37887  2.77519  2.98518  4.58477  3.61503
          0.03074  3.89331  4.61566  0.61958  0.77255  0.50886  0.91925
    261   2.32048  4.20499  3.39104  3.03014  3.91001  3.08579  4.04443  2.97872  2.95463  2.94625  3.88246  3.27400  3.75273  3.32886  3.25683  2.32374  1.48413  2.75488  5.33842  4.08376    261 t - - -
          2.68618  4.42225  2.77519  2.73123  3.46354  2.40513  3.72494  3.29354  2.67741  2.69355  4.24690  2.90347  2.73739  3.18146  2.89801  2.37887  2.77519  2.98518  4.58477  3.61503
          0.03074  3.89331  4.61566  0.61958  0.77255  0.50886  0.91925
    262   2.82445  4.36108  4.15428  3.81787  3.56510  3.74559  4.61592  2.04871  3.68597  2.24839  3.52690  4.00441  4.30480  4.04419  3.89650  3.25028  3.18541  0.99903  5.35313  4.08612    262 v - - -
          2.68618  4.42225  2.77519  2.73123  3.46354  2.40513  3.72494  3.29354  2.67741  2.69355  4.24690  2.90347  2.73739  3.18146  2.89801  2.37887  2.77519  2.98518  4.58477  3.61503
          0.03074  3.89331  4.61566  0.61958  0.77255  0.50886  0.91925
    263   3.00876  4.52982  4.16697  3.69410  3.12958  3.99376  4.39940  2.28249  3.44466  1.63880  1.52283  3.98404  4.38121  3.80475  3.65498  3.39326  3.28503  2.30904  5.02979  3.78937    263 m - - -
          2.68618  4.42225  2.77519  2.73123  3.46354  2.40513  3.72494  3.29354  2.67741  2.69355  4.24690  2.90347  2.73739  3.18146  2.89801  2.37887  2.77519  2.98518  4.58477  3.61503
          0.03074  3.89331  4.61566  0.61958  0.77255  0.50886  0.91925
    264   2.36916  4.32753  3.11709  2.85458  4.07619  3.04528  3.97899  3.58054  2.82300  3.25093  4.13875  3.15976  3.72925  3.23858  2.93985  1.26180  2.80203  3.14356  5.41944  4.12171    264 s - - -
          2.68618  4.42225  2.77519  2.73123  3.46354  2.40513  3.72494  3.29354  2.67741  2.69355  4.24690  2.90347  2.73739  3.18146  2.89801  2.37887  2.77519  2.98518  4.58477  3.61503
          0.03074  3.89331  4.61566  0.61958  0.77255  0.50886  0.91925
    265   2.24222  4.18462  3.22875  3.00348  4.16021  2.93570  4.11838  3.54857  3.05429  3.29345  4.18198  3.21521  3.67497  3.39734  3.35423  1.20607  2.54559  3.07120  5.53427  4.26615    265 s - - -
          2.68618  4.42225  2.77519  2.73123  3.46354  2.40513  3.72494  3.29354  2.67741  2.69355  4.24690  2.90347  2.73739  3.18146  2.89801  2.37887  2.77519  2.98518  4.58477  3.61503
          0.03074  3.89331  4.61566  0.61958  0.77255  0.50886  0.91925
    266   2.69049  4.46409  3.36855  3.27048  4.41284  0.69767  4.38968  4.01734  3.45461  3.66890  4.64466  3.53279  3.85590  3.77709  3.68856  2.86296  3.17334  3.54162  5.50268  4.51537    266 g - - -
          2.68618  4.42225  2.77519  2.73123  3.46354  2.40513  3.72494  3.29354  2.67741  2.69355  4.24690  2.90347  2.73739  3.18146  2.89801  2.37887  2.77519  2.98518  4.58477  3.61503
          0.03074  3.89331  4.61566  0.61958  0.77255  0.50886  0.91925
    267   2.99085  4.95585  3.16825  2.78557  4.34703  3.47827  3.77027  3.77756  1.01013  3.33800  4.29815  3.20919  3.97699  2.96044  2.43498  3.03136  3.24247  3.48411  5.39299  4.20868    267 k - - -
          2.68618  4.42225  2.77519  2.73123  3.46354  2.40513  3.72494  3.29354  2.67741  2.69355  4.24690  2.90347  2.73739  3.18146  2.89801  2.37887  2.77519  2.98518  4.58477  3.61503
          0.03074  3.89331  4.61566  0.61958  0.77255  0.50886  0.91925
    268   2.99085  4.95585  3.16825  2.78557  4.34703  3.47827  3.77027  3.77756  1.01013  3.33800  4.29815  3.20919  3.97699  2.96044  2.43498  3.03136  3.24247  3.48411  5.39299  4.20868    268 k - - -
          2.68618  4.42225  2.77519  2.73123  3.46354  2.40513  3.72494  3.29354  2.67741  2.69355  4.24690  2.90347  2.73739  3.18146  2.89801  2.37887  2.77519  2.98518  4.58477  3.61503
          0.03074  3.89331  4.61566  0.61958  0.77255  0.50886  0.91925
    269   0.98415  4.20216  3.48349  3.27553  4.07288  3.02619  4.29515  3.20149  3.29231  3.08216  4.11154  3.41996  3.76735  3.63153  3.54153  2.55219  2.83098  2.85228  5.49795  4.30047    269 a - - -
          2.68618  4.42225  2.77519  2.73123  3.46354  2.40513  3.72494  3.29354  2.67741  2.69355  4.24690  2.90347  2.73739  3.18146  2.89801  2.37887  2.77519  2.98518  4.58477  3.61503
          0.03074  3.89331  4.61566  0.61958  0.77255  0.50886  0.91925
    270   3.01888  4.41711  4.49811  4.04376  3.39387  4.19901  4.77259  1.14208  3.88017  1.91883  3.26072  4.28117  4.57857  4.19251  4.08700  3.60781  3.30524  1.67473  5.34377  4.10478    270 i - - -
          2.68618  4.42225  2.77519  2.73123  3.46354  2.40513  3.72494  3.29354  2.67741  2.69355  4.24690  2.90347  2.73739  3.18146  2.89801  2.37887  2.77519  2.98518  4.58477  3.61503
          0.03074  3.89331  4.61566  0.61958  0.77255  0.50886  0.91925
    271   2.69049  4.46409  3.36855  3.27048  4.41284  0.69767  4.38968  4.01734  3.45461  3.66890  4.64466  3.53279  3.85590  3.77709  3.68856  2.86296  3.17334  3.54162  5.50268  4.51537    271 g - - -
          2.68618  4.42225  2.77519  2.73123  3.46354  2.40513  3.72494  3.29354  2.67741  2.69355  4.24690  2.90347  2.73739  3.18146  2.89801  2.37887  2.77519  2.98518  4.58477  3.61503
          0.03074  3.89331  4.61566  0.61958  0.77255  0.50886  0.91925
    272   0.98415  4.20216  3.48349  3.27553  4.07288  3.02619  4.29515  3.20149  3.29231  3.08216  4.11154  3.41996  3.76735  3.63153  3.54153  2.55219  2.83098  2.85228  5.49795  4.30047    272 a - - -
          2.68618  4.42225  2.77519  2.73123  3.46354  2.40513  3.72494  3.29354  2.67741  2.69355  4.24690  2.90347  2.73739  3.18146  2.89801  2.37887  2.77519  2.98518  4.58477  3.61503
          0.03074  3.89331  4.61566  0.61958  0.77255  0.50886  0.91925
    273   2.69049  4.46409  3.36855  3.27048  4.41284  0.69767  4.38968  4.01734  3.45461  3.66890  4.64466  3.53279  3.85590  3.77709  3.68856  2.86296  3.17334  3.54162  5.50268  4.51537    273 g - - -
          2.68618  4.42225  2.77519  2.73123  3.46354  2.40513  3.72494  3.29354  2.67741  2.69355  4.24690  2.90347  2.73739  3.18146  2.89801  2.37887  2.77519  2.98518  4.58477  3.61503
          0.03074  3.89331  4.61566  0.61958  0.77255  0.50886  0.91925
    274   0.98415  4.20216  3.48349  3.27553  4.07288  3.02619  4.29515  3.20149  3.29231  3.08216  4.11154  3.41996  3.76735  3.63153  3.54153  2.55219  2.83098  2.85228  5.49795  4.30047    274 a - - -
          2.68618  4.42225  2.77519  2.73123  3.46354  2.40513  3.72494  3.29354  2.67741  2.69355  4.24690  2.90347  2.73739  3.18146  2.89801  2.37887  2.77519  2.98518  4.58477  3.61503
          0.03074  3.89331  4.61566  0.61958  0.77255  0.50886  0.91925
    275   2.69049  4.46409  3.36855  3.27048  4.41284  0.69767  4.38968  4.01734  3.45461  3.66890  4.64466  3.53279  3.85590  3.77709  3.68856  2.86296  3.17334  3.54162  5.50268  4.51537    275 g - - -
          2.68618  4.42225  2.77519  2.73123  3.46354  2.40513  3.72494  3.29354  2.67741  2.69355  4.24690  2.90347  2.73739  3.18146  2.89801  2.37887  2.77519  2.98518  4.58477  3.61503
          0.03074  3.89331  4.61566  0.61958  0.77255  0.50886  0.91925
    276   2.74039  4.73796  2.71933  2.60680  4.10471  3.19770  3.93732  3.81938  2.84265  3.46383  4.41881  1.12170  3.85049  3.20995  3.19815  2.80668  3.12284  3.43949  5.40821  4.05143    276 n - - -
          2.68618  4.42225  2.77519  2.73123  3.46354  2.40513  3.72494  3.29354  2.67741  2.69355  4.24690  2.90347  2.73739  3.18146  2.89801  2.37887  2.77519  2.98518  4.58477  3.61503
          0.03074  3.89331  4.61566  0.61958  0.77255  0.50886  0.91925
    277   2.77864  4.53275  3.38802  3.22989  4.22365  3.21908  4.30580  3.77421  3.28893  3.39887  4.44947  3.53460  0.78979  3.67707  3.53228  2.94673  3.22179  3.41723  5.40470  4.34453    277 p - - -
          2.68618  4.42225  2.77519  2.73123  3.46354  2.40513  3.72494  3.29354  2.67741  2.69355  4.24690  2.90347  2.73739  3.18146  2.89801  2.37887  2.77519  2.98518  4.58477  3.61503
          0.03074  3.89331  4.61566  0.61958  0.77255  0.50886  0.91925
    278   2.77864  4.53275  3.38802  3.22989  4.22365  3.21908  4.30580  3.77421  3.28893  3.39887  4.44947  3.53460  0.78979  3.67707  3.53228  2.94673  3.22179  3.41723  5.40470  4.34453    278 p - - -
          2.68618  4.42225  2.77519  2.73123  3.46354  2.40513  3.72494  3.29354  2.67741  2.69355  4.24690  2.90347  2.73739  3.18146  2.89801  2.37887  2.77519  2.98518  4.58477  3.61503
          0.03074  3.89331  4.61566  0.61958  0.77255  0.50886  0.91925
    279   1.54813  4.17668  3.73783  3.34828  3.76383  3.25174  4.26588  2.50380  3.27753  2.60588  3.68491  3.52446  3.90268  3.60025  3.55334  2.67800  2.82555  1.80722  5.34717  4.12076    279 a - - -
          2.68618  4.42225  2.77519  2.73123  3.46354  2.40513  3.72494  3.29354  2.67741  2.69355  4.24690  2.90347  2.73739  3.18146  2.89801  2.37887  2.77519  2.98518  4.58477  3.61503
          0.03074  3.89331  4.61566  0.61958  0.77255  0.50886  0.91925
    280   2.82445  4.36108  4.15428  3.81787  3.56510  3.74559  4.61592  2.04871  3.68597  2.24839  3.52690  4.00441  4.30480  4.04419  3.89650  3.25028  3.18541  0.99903  5.35313  4.08612    280 v - - -
          2.68618  4.42225  2.77519  2.73123  3.46354  2.40513  3.72494  3.29354  2.67741  2.69355  4.24690  2.90347  2.73739  3.18146  2.89801  2.37887  2.77519  2.98518  4.58477  3.61503
          0.03074  3.89331  4.61566  0.61958  0.77255  0.50886  0.91925
    281   2.82445  4.36108  4.15428  3.81787  3.56510  3.74559  4.61592  2.04871  3.68597  2.24839  3.52690  4.00441  4.30480  4.04419  3.89650  3.25028  3.18541  0.99903  5.35313  4.08612    281 v - - -
          2.68618  4.42225  2.77519  2.73123  3.46354  2.40513  3.72494  3.29354  2.67741  2.69355  4.24690  2.90347  2.73739  3.18146  2.89801  2.37887  2.77519  2.98518  4.58477  3.61503
          0.03074  3.89331  4.61566  0.61958  0.77255  0.50886  0.91925
    282   3.01168  5.14364  0.88863  2.34743  4.52338  3.22618  3.94897  4.11622  3.03696  3.72076  4.69914  2.90493  3.88043  3.18801  3.55616  2.97156  3.35063  3.75313  5.68796  4.39259    282 d - - -
          2.68618  4.42225  2.77519  2.73123  3.46354  2.40513  3.72494  3.29354  2.67741  2.69355  4.24690  2.90347  2.73739  3.18146  2.89801  2.37887  2.77519  2.98518  4.58477  3.61503
          0.03074  3.89331  4.61566  0.61958  0.77255  0.50886  0.91925
    283   2.96985  5.08566  2.49586  0.99612  4.43443  3.28724  3.87558  3.89246  2.75870  3.50613  4.47903  2.94421  3.89274  3.09066  3.16986  2.95000  3.27417  3.57407  5.60207  4.32408    283 e - - -
          2.68618  4.42225  2.77519  2.73123  3.46354  2.40513  3.72494  3.29354  2.67741  2.69355  4.24690  2.90347  2.73739  3.18146  2.89801  2.37887  2.77519  2.98518  4.58477  3.61503
          0.03074  3.89331  4.61566  0.61958  0.77255  0.50886  0.91925
    284   2.29679  4.19290  3.34802  3.08281  4.02337  3.01700  4.12822  3.22166  3.04535  3.07963  4.02999  3.28708  3.73208  3.42305  3.32488  2.37968  1.31144  2.85098  5.44517  4.18990    284 t - - -
          2.68618  4.42225  2.77519  2.73123  3.46354  2.40513  3.72494  3.29354  2.67741  2.69355  4.24690  2.90347  2.73739  3.18146  2.89801  2.37887  2.77519  2.98518  4.58477  3.61503
          0.03074  3.89331  4.61566  0.61958  0.77255  0.50886  0.91925
    285   0.98415  4.20216  3.48349  3.27553  4.07288  3.02619  4.29515  3.20149  3.29231  3.08216  4.11154  3.41996  3.76735  3.63153  3.54153  2.55219  2.83098  2.85228  5.49795  4.30047    285 a - - -
          2.68618  4.42225  2.77519  2.73123  3.46354  2.40513  3.72494  3.29354  2.67741  2.69355  4.24690  2.90347  2.73739  3.18146  2.89801  2.37887  2.77519  2.98518  4.58477  3.61503
          0.03074  3.89331  4.61566  0.61958  0.77255  0.50886  0.91925
    286   2.83597  5.27563  1.53471  2.11160  4.59453  3.17321  3.73334  4.14457  2.73422  3.68239  4.53875  1.92313  3.79321  2.90937  3.29757  2.75638  3.13920  3.72677  5.81434  4.33677    286 d - - -
          2.68618  4.42225  2.77519  2.73123  3.46354  2.40513  3.72494  3.29354  2.67741  2.69355  4.24690  2.90347  2.73739  3.18146  2.89801  2.37887  2.77519  2.98518  4.58477  3.61503
          0.03074  3.89331  4.61566  0.61958  0.77255  0.50886  0.91925
    287   3.05285  4.43311  4.53693  4.05768  3.35252  4.26816  4.76669  1.16117  3.88137  1.82909  3.21918  4.30859  4.60986  4.18919  4.08691  3.65976  3.32532  1.70292  5.31376  4.07620    287 i - - -
          2.68618  4.42225  2.77519  2.73123  3.46354  2.40513  3.72494  3.29354  2.67741  2.69355  4.24690  2.90347  2.73739  3.18146  2.89801  2.37887  2.77519  2.98518  4.58477  3.61503
          0.03074  3.89331  4.61566  0.61958  0.77255  0.50886  0.91925
    288   2.96985  5.08566  2.49586  0.99612  4.43443  3.28724  3.87558  3.89246  2.75870  3.50613  4.47903  2.94421  3.89274  3.09066  3.16986  2.95000  3.27417  3.57407  5.60207  4.32408    288 e - - -
          2.68618  4.42225  2.77519  2.73123  3.46354  2.40513  3.72494  3.29354  2.67741  2.69355  4.24690  2.90347  2.73739  3.18146  2.89801  2.37887  2.77519  2.98518  4.58477  3.61503
          0.03074  3.89331  4.61566  0.61958  0.77255  0.50886  0.91925
    289   2.93753  4.98437  3.08700  2.68991  4.33992  3.47851  3.68799  3.76864  1.14241  3.30224  4.23652  3.12223  3.95602  2.81639  2.33733  2.96183  3.17516  3.46802  5.39785  4.16628    289 k - - -
          2.68618  4.42225  2.77519  2.73123  3.46354  2.40513  3.72494  3.29354  2.67741  2.69355  4.24690  2.90347  2.73739  3.18146  2.89801  2.37887  2.77519  2.98518  4.58477  3.61503
          0.03074  3.89331  4.61566  0.61958  0.77255  0.50886  0.91925
    290   0.98415  4.20216  3.48349  3.27553  4.07288  3.02619  4.29515  3.20149  3.29231  3.08216  4.11154  3.41996  3.76735  3.63153  3.54153  2.55219  2.83098  2.85228  5.49795  4.30047    290 a - - -
          2.68618  4.42225  2.77519  2.73123  3.46354  2.40513  3.72494  3.29354  2.67741  2.69355  4.24690  2.90347  2.73739  3.18146  2.89801  2.37887  2.77519  2.98518  4.58477  3.61503
          0.03074  3.89331  4.61566  0.61958  0.77255  0.50886  0.91925
    291   0.98415  4.20216  3.48349  3.27553  4.07288  3.02619  4.29515  3.20149  3.29231  3.08216  4.11154  3.41996  3.76735  3.63153  3.54153  2.55219  2.83098  2.85228  5.49795  4.30047    291 a - - -
          2.68618  4.42225  2.77519  2.73123  3.46354  2.40513  3.72494  3.29354  2.67741  2.69355  4.24690  2.90347  2.73739  3.18146  2.89801  2.37887  2.77519  2.98518  4.58477  3.61503
          0.03074  3.89331  4.61566  0.61958  0.77255  0.50886  0.91925
    292   2.89830  4.77890  3.36653  2.72302  4.36198  3.57297  3.58407  3.72690  1.75753  3.23362  4.10470  3.13444  3.95490  2.68707  1.46193  2.92296  3.08873  3.42067  5.34205  4.14189    292 r - - -
          2.68618  4.42225  2.77519  2.73123  3.46354  2.40513  3.72494  3.29354  2.67741  2.69355  4.24690  2.90347  2.73739  3.18146  2.89801  2.37887  2.77519  2.98518  4.58477  3.61503
          0.03074  3.89331  4.61566  0.61958  0.77255  0.50886  0.91925
    293   3.01168  5.14364  0.88863  2.34743  4.52338  3.22618  3.94897  4.11622  3.03696  3.72076  4.69914  2.90493  3.88043  3.18801  3.55616  2.97156  3.35063  3.75313  5.68796  4.39259    293 d - - -
          2.68618  4.42225  2.77519  2.73123  3.46354  2.40513  3.72494  3.29354  2.67741  2.69355  4.24690  2.90347  2.73739  3.18146  2.89801  2.37887  2.77519  2.98518  4.58477  3.61503
          0.03074  3.89331  4.61566  0.61958  0.77255  0.50886  0.91925
    294   3.04728  4.45999  4.36559  3.98203  3.38804  4.08926  4.70615  1.05248  3.81058  1.96962  3.31995  4.22444  4.51831  4.15661  4.00475  3.58642  3.34601  1.84617  5.28331  4.02353    294 i - - -
          2.68618  4.42225  2.77519  2.73123  3.46354  2.40513  3.72494  3.29354  2.67741  2.69355  4.24690  2.90347  2.73739  3.18146  2.89801  2.37887  2.77519  2.98518  4.58477  3.61503
          0.03074  3.89331  4.61566  0.61958  0.77255  0.50886  0.91925
    295   3.02351  4.39776  4.56906  4.08827  3.42842  4.25881  4.82149  1.18785  3.94721  1.93612  3.26557  4.32832  4.61178  4.23697  4.15749  3.65131  3.30054  1.53912  5.38466  4.16847    295 i - - -
          2.68618  4.42225  2.77519  2.73123  3.46354  2.40513  3.72494  3.29354  2.67741  2.69355  4.24690  2.90347  2.73739  3.18146  2.89801  2.37887  2.77519  2.98518  4.58477  3.61503
          0.03074  3.89331  4.61566  0.61958  0.77255  0.50886  0.91925
    296   2.65239  4.56021  2.94665  2.45389  4.20225  3.38238  3.59959  3.61721  1.84242  3.18054  4.00294  2.28185  3.81335  2.74581  2.50774  2.60463  2.89230  3.27198  5.35900  4.05294    296 k - - -
          2.68618  4.42225  2.77519  2.73123  3.46354  2.40513  3.72494  3.29354  2.67741  2.69355  4.24690  2.90347  2.73739  3.18146  2.89801  2.37887  2.77519  2.98518  4.58477  3.61503
          0.03074  3.89331  4.61566  0.61958  0.77255  0.50886  0.91925
    297   2.69049  4.46409  3.36855  3.27048  4.41284  0.69767  4.38968  4.01734  3.45461  3.66890  4.64466  3.53279  3.85590  3.77709  3.68856  2.86296  3.17334  3.54162  5.50268  4.51537    297 g - - -
          2.68618  4.42225  2.77519  2.73123  3.46354  2.40513  3.72494  3.29354  2.67741  2.69355  4.24690  2.90347  2.73739  3.18146  2.89801  2.37887  2.77519  2.98518  4.58477  3.61503
          0.03074  3.89331  4.61566  0.61958  0.77255  0.50886  0.91925
    298   2.60952  0.89914  4.13366  3.87789  3.86424  3.22826  4.52037  3.01142  3.70488  2.92606  4.04795  3.85931  3.93688  4.05010  3.82564  2.88124  3.07801  2.75464  5.27619  4.15183    298 c - - -
          2.68618  4.42225  2.77519  2.73123  3.46354  2.40513  3.72494  3.29354  2.67741  2.69355  4.24690  2.90347  2.73739  3.18146  2.89801  2.37887  2.77519  2.98518  4.58477  3.61503
          0.03074  3.89331  4.61566  0.61958  0.77255  0.50886  0.91925
    299   2.10493  4.16591  3.20324  2.98699  4.23208  2.79516  4.12604  3.64185  3.08201  3.36371  4.21601  3.19642  3.65274  3.39851  3.39197  1.21694  2.69885  3.12060  5.58077  4.33208    299 s - - -
          2.68618  4.42225  2.77519  2.73123  3.46354  2.40513  3.72494  3.29354  2.67741  2.69355  4.24690  2.90347  2.73739  3.18146  2.89801  2.37887  2.77519  2.98518  4.58477  3.61503
          0.03074  3.89331  4.61566  0.61958  0.77255  0.50886  0.91925
    300   3.28461  4.68019  4.26730  3.98560  0.97823  3.96983  3.88609  2.80555  3.89207  2.17072  3.53252  4.04254  4.42782  4.05425  4.00665  3.55358  3.58569  2.79781  4.12869  2.49297    300 f - - -
          2.68618  4.42225  2.77519  2.73123  3.46354  2.40513  3.72494  3.29354  2.67741  2.69355  4.24690  2.90347  2.73739  3.18146  2.89801  2.37887  2.77519  2.98518  4.58477  3.61503
          0.03074  3.89331  4.61566  0.61958  0.77255  0.50886  0.91925
    301   3.01168  5.14364  0.88863  2.34743  4.52338  3.22618  3.94897  4.11622  3.03696  3.72076  4.69914  2.90493  3.88043  3.18801  3.55616  2.97156  3.35063  3.75313  5.68796  4.39259    301 d - - -
          2.68618  4.42225  2.77519  2.73123  3.46354  2.40513  3.72494  3.29354  2.67741  2.69355  4.24690  2.90347  2.73739  3.18146  2.89801  2.37887  2.77519  2.98518  4.58477  3.61503
          0.03074  3.89331  4.61566  0.61958  0.77255  0.50886  0.91925
    302   2.74039  4.73796  2.71933  2.60680  4.10471  3.19770  3.93732  3.81938  2.84265  3.46383  4.41881  1.12170  3.85049  3.20995  3.19815  2.80668  3.12284  3.43949  5.40821  4.05143    302 n - - -
          2.68618  4.42225  2.77519  2.73123  3.46354  2.40513  3.72494  3.29354  2.67741  2.69355  4.24690  2.90347  2.73739  3.18146  2.89801  2.37887  2.77519  2.98518  4.58477  3.61503
          0.03074  3.89331  4.61566  0.61958  0.77255  0.50886  0.91925
    303   2.74039  4.73796  2.71933  2.60680  4.10471  3.19770  3.93732  3.81938  2.84265  3.46383  4.41881  1.12170  3.85049  3.20995  3.19815  2.80668  3.12284  3.43949  5.40821  4.05143    303 n - - -
          2.68618  4.42225  2.77519  2.73123  3.46354  2.40513  3.72494  3.29354  2.67741  2.69355  4.24690  2.90347  2.73739  3.18146  2.89801  2.37887  2.77519  2.98518  4.58477  3.61503
          0.03074  3.89331  4.61566  0.61958  0.77255  0.50886  0.91925
    304   3.15537  4.59559  4.39476  3.92727  3.06760  4.21526  4.56283  2.09142  3.68290  0.96371  3.00027  4.20733  4.54379  4.00020  3.86984  3.62284  3.41903  2.20257  5.04984  3.79317    304 l - - -
          2.68618  4.42225  2.77519  2.73123  3.46354  2.40513  3.72494  3.29354  2.67741  2.69355  4.24690  2.90347  2.73739  3.18146  2.89801  2.37887  2.77519  2.98518  4.58477  3.61503
          0.03074  3.89331  4.61566  0.61958  0.77255  0.50886  0.91925
    305   2.77864  4.53275  3.38802  3.22989  4.22365  3.21908  4.30580  3.77421  3.28893  3.39887  4.44947  3.53460  0.78979  3.67707  3.53228  2.94673  3.22179  3.41723  5.40470  4.34453    305 p - - -
          2.68618  4.42225  2.77519  2.73123  3.46354  2.40513  3.72494  3.29354  2.67741  2.69355  4.24690  2.90347  2.73739  3.18146  2.89801  2.37887  2.77519  2.98518  4.58477  3.61503
          0.03074  3.89331  4.61566  0.61958  0.77255  0.47159  0.97820
    306   2.63811  0.85250  4.16800  3.91790  3.89861  3.25159  4.55494  3.04992  3.74503  2.96343  4.08615  3.89272  3.96215  4.08925  3.86139  2.90987  3.10868  2.79147  5.30531  4.18602    306 c - - -
          2.68618  4.42225  2.77519  2.73123  3.46354  2.40513  3.72494  3.29354  2.67741  2.69355  4.24690  2.90347  2.73739  3.18146  2.89801  2.37887  2.77519  2.98518  4.58477  3.61503
          0.02998  3.91806  4.64041  0.61958  0.77255  0.48576  0.95510
    307   2.89914  4.32474  4.39792  3.89907  3.54285  4.08826  4.67803  1.64941  3.77873  2.14096  3.37974  4.14626  4.48554  4.08288  4.01803  3.45900  2.96969  1.16242  5.38256  4.16861    307 v - - -
          2.68618  4.42225  2.77519  2.73123  3.46354  2.40513  3.72494  3.29354  2.67741  2.69355  4.24690  2.90347  2.73739  3.18146  2.89801  2.37887  2.77519  2.98518  4.58477  3.61503
          0.02998  3.91806  4.64041  0.61958  0.77255  0.48576  0.95510
    308   0.95002  4.21473  3.50878  3.30202  4.09766  3.03808  4.31869  3.23000  3.31944  3.10951  4.13624  3.44014  3.78159  3.65641  3.56692  2.56458  2.84508  2.87651  5.52027  4.32555    308 a - - -
          2.68618  4.42225  2.77519  2.73123  3.46354  2.40513  3.72494  3.29354  2.67741  2.69355  4.24690  2.90347  2.73739  3.18146  2.89801  2.37887  2.77519  2.98518  4.58477  3.61503
          0.02998  3.91806  4.64041  0.61958  0.77255  0.48576  0.95510
    309   2.80583  5.07136  2.37958  1.26050  4.43564  3.23297  3.75989  3.87590  2.62741  3.49050  4.38099  2.80844  3.83089  2.94384  3.07170  2.60738  3.11020  3.51290  5.66596  4.26829    309 e - - -
          2.68618  4.42225  2.77519  2.73123  3.46354  2.40513  3.72494  3.29354  2.67741  2.69355  4.24690  2.90347  2.73739  3.18146  2.89801  2.37887  2.77519  2.98518  4.58477  3.61503
          0.02998  3.91806  4.64041  0.61958  0.77255  0.48576  0.95510
    310   2.96492  5.03765  3.22892  2.72214  4.43952  3.54705  3.64102  3.83304  1.16266  3.33287  4.22990  3.14226  3.97697  2.79598  2.11554  2.97945  3.17190  3.52238  5.40693  4.20466    310 k - - -
          2.68618  4.42225  2.77519  2.73123  3.46354  2.40513  3.72494  3.29354  2.67741  2.69355  4.24690  2.90347  2.73739  3.18146  2.89801  2.37887  2.77519  2.98518  4.58477  3.61503
          0.05549  3.91806  3.37845  0.61958  0.77255  0.48576  0.95510
    311   2.96985  5.08566  2.49586  0.99612  4.43443  3.28724  3.87558  3.89246  2.75870  3.50613  4.47903  2.94421  3.89274  3.09066  3.16986  2.95000  3.27417  3.57407  5.60207  4.32408    311 e - - -
          2.68618  4.42225  2.77519  2.73123  3.46354  2.40513  3.72494  3.29354  2.67741  2.69355  4.24690  2.90347  2.73739  3.18146  2.89801  2.37887  2.77519  2.98518  4.58477  3.61503
          0.03074  3.89331  4.61566  0.61958  0.77255  0.50886  0.91925
    312   2.82079  4.35761  4.27437  3.81109  3.45419  3.98404  4.58978  1.91056  3.65304  1.91125  3.34185  4.05806  4.41960  3.99029  3.88776  3.37627  3.18302  1.17838  5.30381  4.05482    312 v - - -
          2.68618  4.42225  2.77519  2.73123  3.46354  2.40513  3.72494  3.29354  2.67741  2.69355  4.24690  2.90347  2.73739  3.18146  2.89801  2.37887  2.77519  2.98518  4.58477  3.61503
          0.03074  3.89331  4.61566  0.61958  0.77255  0.50886  0.91925
    313   3.06098  4.45475  4.45756  4.01541  3.32925  4.21284  4.71591  1.13001  3.82243  1.84058  3.23826  4.26687  4.58065  4.15586  4.02281  3.63711  3.33993  1.79328  5.26785  4.00164    313 i - - -
          2.68618  4.42225  2.77519  2.73123  3.46354  2.40513  3.72494  3.29354  2.67741  2.69355  4.24690  2.90347  2.73739  3.18146  2.89801  2.37887  2.77519  2.98518  4.58477  3.61503
          0.03074  3.89331  4.61566  0.61958  0.77255  0.50886  0.91925
    314   2.82445  4.36108  4.15428  3.81787  3.56510  3.74559  4.61592  2.04871  3.68597  2.24839  3.52690  4.00441  4.30480  4.04419  3.89650  3.25028  3.18541  0.99903  5.35313  4.08612    314 v - - -
          2.68618  4.42225  2.77519  2.73123  3.46354  2.40513  3.72494  3.29354  2.67741  2.69355  4.24690  2.90347  2.73739  3.18146  2.89801  2.37887  2.77519  2.98518  4.58477  3.61503
          0.03074  3.89331  4.61566  0.61958  0.77255  0.50886  0.91925
    315   2.82445  4.36108  4.15428  3.81787  3.56510  3.74559  4.61592  2.04871  3.68597  2.24839  3.52690  4.00441  4.30480  4.04419  3.89650  3.25028  3.18541  0.99903  5.35313  4.08612    315 v - - -
          2.68618  4.42225  2.77519  2.73123  3.46354  2.40513  3.72494  3.29354  2.67741  2.69355  4.24690  2.90347  2.73739  3.18146  2.89801  2.37887  2.77519  2.98518  4.58477  3.61503
          0.03074  3.89331  4.61566  0.61958  0.77255  0.50886  0.91925
    316   2.75898  5.00035  2.20156  2.25868  4.36088  3.18163  3.77755  3.93517  2.72721  3.53286  4.40917  1.42708  3.80250  2.97747  3.20832  2.74189  3.08598  3.54008  5.62855  4.20727    316 n - - -
          2.68618  4.42225  2.77519  2.73123  3.46354  2.40513  3.72494  3.29354  2.67741  2.69355  4.24690  2.90347  2.73739  3.18146  2.89801  2.37887  2.77519  2.98518  4.58477  3.61503
          0.03074  3.89331  4.61566  0.61958  0.77255  0.50886  0.91925
    317   2.74221  5.13608  2.32668  1.91440  4.43106  3.27581  3.63327  3.88512  2.44645  3.42021  4.24007  2.76019  3.78955  1.95542  2.91400  2.69412  2.87631  3.50760  5.59902  4.19951    317 e - - -
          2.68618  4.42225  2.77519  2.73123  3.46354  2.40513  3.72494  3.29354  2.67741  2.69355  4.24690  2.90347  2.73739  3.18146  2.89801  2.37887  2.77519  2.98518  4.58477  3.61503
          0.03074  3.89331  4.61566  0.61958  0.77255  0.50886  0.91925
    318   2.72728  4.32794  4.12212  3.77348  3.57919  3.71950  4.59541  2.02307  3.64467  2.24992  3.51250  3.95762  4.28274  4.00088  3.86599  3.18741  3.13275  1.05466  5.37770  4.10951    318 v - - -
          2.68618  4.42225  2.77519  2.73123  3.46354  2.40513  3.72494  3.29354  2.67741  2.69355  4.24690  2.90347  2.73739  3.18146  2.89801  2.37887  2.77519  2.98518  4.58477  3.61503
          0.03074  3.89331  4.61566  0.61958  0.77255  0.50886  0.91925
    319   0.98415  4.20216  3.48349  3.27553  4.07288  3.02619  4.29515  3.20149  3.29231  3.08216  4.11154  3.41996  3.76735  3.63153  3.54153  2.55219  2.83098  2.85228  5.49795  4.30047    319 a - - -
          2.68618  4.42225  2.77519  2.73123  3.46354  2.40513  3.72494  3.29354  2.67741  2.69355  4.24690  2.90347  2.73739  3.18146  2.89801  2.37887  2.77519  2.98518  4.58477  3.61503
          0.03074  3.89331  4.61566  0.61958  0.77255  0.50886  0.91925
    320   3.01168  5.14364  0.88863  2.34743  4.52338  3.22618  3.94897  4.11622  3.03696  3.72076  4.69914  2.90493  3.88043  3.18801  3.55616  2.97156  3.35063  3.75313  5.68796  4.39259    320 d - - -
          2.68618  4.42225  2.77519  2.73123  3.46354  2.40513  3.72494  3.29354  2.67741  2.69355  4.24690  2.90347  2.73739  3.18146  2.89801  2.37887  2.77519  2.98518  4.58477  3.61503
          0.03074  3.89331  4.61566  0.61958  0.77255  0.50886  0.91925
    321   2.97296  3.91277  4.04446  3.56692  2.16722  3.88243  3.60946  2.85265  3.43921  2.42953  3.54919  3.70148  4.26493  3.64574  3.64718  3.20817  3.22367  2.70844  3.95228  1.35738    321 y - - -
          2.68618  4.42225  2.77519  2.73123  3.46354  2.40513  3.72494  3.29354  2.67741  2.69355  4.24690  2.90347  2.73739  3.18146  2.89801  2.37887  2.77519  2.98518  4.58477  3.61503
          0.03074  3.89331  4.61566  0.61958  0.77255  0.50886  0.91925
    322   3.17845  4.63443  4.22300  3.86275  3.14335  4.00873  4.51194  2.34832  3.63031  0.84996  3.15944  4.13623  4.44037  3.99365  3.80304  3.58173  3.47168  2.39110  5.03039  3.75859    322 l - - -
          2.68618  4.42225  2.77519  2.73123  3.46354  2.40513  3.72494  3.29354  2.67741  2.69355  4.24690  2.90347  2.73739  3.18146  2.89801  2.37887  2.77519  2.98518  4.58477  3.61503
          0.03074  3.89331  4.61566  0.61958  0.77255  0.50886  0.91925
    323   3.01797  4.42101  4.48031  4.03329  3.38756  4.18549  4.76110  1.13559  3.86559  1.91876  3.26247  4.27026  4.57111  4.18331  4.07153  3.59890  3.30635  1.69827  5.33426  4.08920    323 i - - -
          2.68618  4.42225  2.77519  2.73123  3.46354  2.40513  3.72494  3.29354  2.67741  2.69355  4.24690  2.90347  2.73739  3.18146  2.89801  2.37887  2.77519  2.98518  4.58477  3.61503
          0.03074  3.89331  4.61566  0.61958  0.77255  0.50886  0.91925
    324   2.87025  4.82698  3.05031  2.71492  3.49089  3.45565  1.50867  3.61527  2.41444  3.14124  4.09816  3.14657  3.95402  3.00755  2.55300  2.92380  3.13591  3.33174  4.90630  3.42381    324 h - - -
          2.68618  4.42225  2.77519  2.73123  3.46354  2.40513  3.72494  3.29354  2.67741  2.69355  4.24690  2.90347  2.73739  3.18146  2.89801  2.37887  2.77519  2.98518  4.58477  3.61503
          0.03074  3.89331  4.61566  0.61958  0.77255  0.50886  0.91925
    325   2.53702  1.90485  3.62504  3.13970  3.20205  3.41831  3.56997  2.81966  2.92253  2.53393  3.49439  3.40842  3.92349  3.31938  3.13206  2.78029  2.84467  2.59046  4.72172  3.20298    325 c - - -
          2.68618  4.42225  2.77519  2.73123  3.46354  2.40513  3.72494  3.29354  2.67741  2.69355  4.24690  2.90347  2.73739  3.18146  2.89801  2.37887  2.77519  2.98518  4.58477  3.61503
          0.03074  3.89331  4.61566  0.61958  0.77255  0.50886  0.91925
    326   2.98955  4.53416  4.07733  3.67263  3.21889  3.85351  4.40172  2.39708  3.43933  1.80952  1.32878  3.94694  4.31415  3.81942  3.64161  3.34145  3.29531  2.40625  5.06326  3.82741    326 m - - -
          2.68618  4.42225  2.77519  2.73123  3.46354  2.40513  3.72494  3.29354  2.67741  2.69355  4.24690  2.90347  2.73739  3.18146  2.89801  2.37887  2.77519  2.98518  4.58477  3.61503
          0.03058  3.89859  4.62094  0.61958  0.77255  0.50886  0.91925
    327   2.93342  5.03303  3.05014  2.63653  4.38570  3.49352  3.64393  3.80858  1.21137  3.31438  4.22243  3.07947  3.94945  2.67608  2.28558  2.94175  3.15378  3.49949  5.41310  4.17414    327 k - - -
          2.68618  4.42225  2.77519  2.73123  3.46354  2.40513  3.72494  3.29354  2.67741  2.69355  4.24690  2.90347  2.73739  3.18146  2.89801  2.37887  2.77519  2.98518  4.58477  3.61503
          0.03602  3.89859  4.19238  0.61958  0.77255  0.50886  0.91925
    328   2.87653  4.97651  2.98436  2.60953  4.36401  3.43688  3.66350  3.80220  1.23368  3.35021  4.23949  2.89076  3.92115  2.83052  2.36270  2.89330  3.12122  3.47158  5.42052  4.16218    328 k - - -
          2.68618  4.42225  2.77519  2.73123  3.46354  2.40513  3.72494  3.29354  2.67741  2.69355  4.24690  2.90347  2.73739  3.18146  2.89801  2.37887  2.77519  2.98518  4.58477  3.61503
          0.03074  3.89331  4.61566  0.61958  0.77255  0.51367  0.91204
    329   2.34008  4.32758  2.96858  2.76841  4.15014  2.99645  3.98764  3.68352  2.89995  3.35729  4.21545  2.76988  3.70071  3.24290  3.24275  1.29126  2.78578  3.20089  5.49493  4.17360    329 s - - -
          2.68618  4.42225  2.77519  2.73123  3.46354  2.40513  3.72494  3.29354  2.67741  2.69355  4.24690  2.90347  2.73739  3.18146  2.89801  2.37887  2.77519  2.98518  4.58477  3.61503
          0.03074  3.89331  4.61566  0.61958  0.77255  0.51367  0.91204
    330   2.69049  4.46409  3.36855  3.27048  4.41284  0.69767  4.38968  4.01734  3.45461  3.66890  4.64466  3.53279  3.85590  3.77709  3.68856  2.86296  3.17334  3.54162  5.50268  4.51537    330 g - - -
          2.68618  4.42225  2.77519  2.73123  3.46354  2.40513  3.72494  3.29354  2.67741  2.69355  4.24690  2.90347  2.73739  3.18146  2.89801  2.37887  2.77519  2.98518  4.58477  3.61503
          0.03074  3.89331  4.61566  0.61958  0.77255  0.51367  0.91204
    331   1.10772  4.13534  3.36160  3.13801  4.18816  2.58049  4.20994  3.46658  3.20479  3.27347  4.16575  3.29280  3.67642  3.51182  3.48632  2.41574  2.71624  3.00353  5.55199  4.35313    331 a - - -
          2.68618  4.42225  2.77519  2.73123  3.46354  2.40513  3.72494  3.29354  2.67741  2.69355  4.24690  2.90347  2.73739  3.18146  2.89801  2.37887  2.77519  2.98518  4.58477  3.61503
          0.03074  3.89331  4.61566  0.61958  0.77255  0.51367  0.91204
    332   3.33749  4.69388  4.30802  3.89354  1.96245  4.14638  3.41966  3.20592  3.68780  2.51363  3.79421  3.84166  4.47347  3.82783  3.81623  3.48454  3.55937  3.08053  2.49588  1.20634    332 y - - -
          2.68618  4.42225  2.77519  2.73123  3.46354  2.40513  3.72494  3.29354  2.67741  2.69355  4.24690  2.90347  2.73739  3.18146  2.89801  2.37887  2.77519  2.98518  4.58477  3.61503
          0.03074  3.89331  4.61566  0.61958  0.77255  0.51367  0.91204
    333   3.17845  4.63443  4.22300  3.86275  3.14335  4.00873  4.51194  2.34832  3.63031  0.84996  3.15944  4.13623  4.44037  3.99365  3.80304  3.58173  3.47168  2.39110  5.03039  3.75859    333 l - - -
          2.68618  4.42225  2.77519  2.73123  3.46354  2.40513  3.72494  3.29354  2.67741  2.69355  4.24690  2.90347  2.73739  3.18146  2.89801  2.37887  2.77519  2.98518  4.58477  3.61503
          0.03074  3.89331  4.61566  0.61958  0.77255  0.51367  0.91204
    334   3.17845  4.63443  4.22300  3.86275  3.14335  4.00873  4.51194  2.34832  3.63031  0.84996  3.15944  4.13623  4.44037  3.99365  3.80304  3.58173  3.47168  2.39110  5.03039  3.75859    334 l - - -
          2.68618  4.42225  2.77519  2.73123  3.46354  2.40513  3.72494  3.29354  2.67741  2.69355  4.24690  2.90347  2.73739  3.18146  2.89801  2.37887  2.77519  2.98518  4.58477  3.61503
          0.03074  3.89331  4.61566  0.61958  0.77255  0.51367  0.91204
    335   2.19431  1.58328  3.88597  3.53059  3.82377  2.98264  4.28014  2.98269  3.37083  2.89671  3.84013  3.48919  3.71963  3.68578  3.56695  2.25129  2.54350  2.63380  5.30590  4.09355    335 c - - -
          2.68618  4.42225  2.77519  2.73123  3.46354  2.40513  3.72494  3.29354  2.67741  2.69355  4.24690  2.90347  2.73739  3.18146  2.89801  2.37887  2.77519  2.98518  4.58477  3.61503
          0.03074  3.89331  4.61566  0.61958  0.77255  0.51367  0.91204
    336   2.92835  5.31899  1.12983  2.04946  4.63718  3.18193  3.79446  4.14123  2.84179  3.72172  4.62872  2.71053  3.82474  2.98744  3.41106  2.84072  3.23947  3.75398  5.84673  4.40424    336 d - - -
          2.68618  4.42225  2.77519  2.73123  3.46354  2.40513  3.72494  3.29354  2.67741  2.69355  4.24690  2.90347  2.73739  3.18146  2.89801  2.37887  2.77519  2.98518  4.58477  3.61503
          0.03074  3.89331  4.61566  0.61958  0.77255  0.51367  0.91204
    337   2.79973  5.00002  3.01076  2.51755  4.37410  3.32304  3.58352  3.76566  1.48358  3.27746  4.11471  2.99248  3.59033  2.55602  2.26450  2.80002  3.01156  3.42749  5.40571  4.14504    337 k - - -
          2.68618  4.42225  2.77519  2.73123  3.46354  2.40513  3.72494  3.29354  2.67741  2.69355  4.24690  2.90347  2.73739  3.18146  2.89801  2.37887  2.77519  2.98518  4.58477  3.61503
          0.03074  3.89331  4.61566  0.61958  0.77255  0.51367  0.91204
    338   2.48555  4.90458  2.89627  2.43925  4.25160  3.39214  3.59979  3.65022  1.84087  3.20619  4.03502  2.93673  3.68117  2.21847  2.55572  2.70323  2.82606  3.30928  5.38785  4.08680    338 k - - -
          2.68618  4.42225  2.77519  2.73123  3.46354  2.40513  3.72494  3.29354  2.67741  2.69355  4.24690  2.90347  2.73739  3.18146  2.89801  2.37887  2.77519  2.98518  4.58477  3.61503
          0.03074  3.89331  4.61566  0.61958  0.77255  0.51367  0.91204
    339   2.68452  4.62205  3.16864  2.64681  3.70072  3.49611  2.84664  3.18852  2.17881  2.13004  3.70791  3.09820  3.89152  2.78041  2.64751  2.78588  2.90534  2.93638  5.04363  3.73607    339 l - - -
          2.68618  4.42225  2.77519  2.73123  3.46354  2.40513  3.72494  3.29354  2.67741  2.69355  4.24690  2.90347  2.73739  3.18146  2.89801  2.37887  2.77519  2.98518  4.58477  3.61503
          0.03074  3.89331  4.61566  0.61958  0.77255  0.51367  0.91204
    340   2.62634  4.25839  3.75040  3.28101  3.43093  3.58537  4.11653  1.61302  3.15366  2.28126  3.42242  3.57555  4.06951  3.50396  3.42793  2.39977  2.92945  2.13780  5.03710  3.76916    340 i - - -
          2.68618  4.42225  2.77519  2.73123  3.46354  2.40513  3.72494  3.29354  2.67741  2.69355  4.24690  2.90347  2.73739  3.18146  2.89801  2.37887  2.77519  2.98518  4.58477  3.61503
          0.03074  3.89331  4.61566  0.61958  0.77255  0.51367  0.91204
    341   2.66712  4.88716  2.92984  2.53792  4.20895  3.40154  3.65158  3.65050  2.20292  3.19059  4.08275  3.00569  3.87495  1.66574  2.35182  2.79263  3.01480  3.33448  5.37335  4.08187    341 q - - -
          2.68618  4.42225  2.77519  2.73123  3.46354  2.40513  3.72494  3.29354  2.67741  2.69355  4.24690  2.90347  2.73739  3.18146  2.89801  2.37887  2.77519  2.98518  4.58477  3.61503
          0.03074  3.89331  4.61566  0.61958  0.77255  0.51367  0.91204
    342   2.79552  4.91582  3.00017  2.55173  4.16364  3.46007  3.61953  3.60803  2.10088  3.00573  4.03605  3.01997  3.89329  1.70765  2.34996  2.81929  3.01896  3.30886  5.32348  4.03504    342 q - - -
          2.68618  4.42225  2.77519  2.73123  3.46354  2.40513  3.72494  3.29354  2.67741  2.69355  4.24690  2.90347  2.73739  3.18146  2.89801  2.37887  2.77519  2.98518  4.58477  3.61503
          0.03074  3.89331  4.61566  0.61958  0.77255  0.51367  0.91204
    343   3.17845  4.63443  4.22300  3.86275  3.14335  4.00873  4.51194  2.34832  3.63031  0.84996  3.15944  4.13623  4.44037  3.99365  3.80304  3.58173  3.47168  2.39110  5.03039  3.75859    343 l - - -
          2.68618  4.42225  2.77519  2.73123  3.46354  2.40513  3.72494  3.29354  2.67741  2.69355  4.24690  2.90347  2.73739  3.18146  2.89801  2.37887  2.77519  2.98518  4.58477  3.61503
          0.03074  3.89331  4.61566  0.61958  0.77255  0.51367  0.91204
    344   2.84405  5.00588  2.67726  2.32409  4.26998  3.35852  3.69705  3.74991  2.33636  3.29115  4.20879  2.93916  3.88007  1.49936  2.65736  2.84212  3.10366  3.43628  5.45534  4.13280    344 q - - -
          2.68618  4.42225  2.77519  2.73123  3.46354  2.40513  3.72494  3.29354  2.67741  2.69355  4.24690  2.90347  2.73739  3.18146  2.89801  2.37887  2.77519  2.98518  4.58477  3.61503
          0.03074  3.89331  4.61566  0.61958  0.77255  0.51367  0.91204
    345   2.15084  4.45691  2.93901  2.51084  4.07690  3.14799  3.80451  3.47156  2.66066  3.12475  3.96443  2.88035  3.73488  3.00875  3.00521  1.74158  2.64726  3.08707  5.38234  4.09600    345 s - - -
          2.68618  4.42225  2.77519  2.73123  3.46354  2.40513  3.72494  3.29354  2.67741  2.69355  4.24690  2.90347  2.73739  3.18146  2.89801  2.37887  2.77519  2.98518  4.58477  3.61503
          0.03074  3.89331  4.61566  0.61958  0.77255  0.51367  0.91204
    346   3.09116  4.56659  4.31645  3.87366  3.10442  4.10807  4.53869  2.18326  3.64167  0.98491  3.04165  4.14166  4.48564  3.96948  3.83355  3.52914  3.37410  2.13534  5.06693  3.80885    346 l - - -
          2.68618  4.42225  2.77519  2.73123  3.46354  2.40513  3.72494  3.29354  2.67741  2.69355  4.24690  2.90347  2.73739  3.18146  2.89801  2.37887  2.77519  2.98518  4.58477  3.61503
          0.03074  3.89331  4.61566  0.61958  0.77255  0.51367  0.91204
    347   2.87171  4.35601  4.30536  3.88122  3.49716  3.94319  4.65846  1.85551  3.72555  2.11638  3.40368  4.09334  4.42197  4.06915  3.95133  3.36674  3.19533  1.07549  5.35939  4.08622    347 v - - -
          2.68618  4.42225  2.77519  2.73123  3.46354  2.40513  3.72494  3.29354  2.67741  2.69355  4.24690  2.90347  2.73739  3.18146  2.89801  2.37887  2.77519  2.98518  4.58477  3.61503
          0.03074  3.89331  4.61566  0.61958  0.77255  0.51367  0.91204
    348   3.17381  4.60422  4.44500  3.93231  3.05097  4.27337  4.57998  2.17162  3.69223  0.95938  2.69550  4.23010  4.55748  3.98431  3.88026  3.64847  3.42039  2.24978  5.06144  3.86411    348 l - - -
          2.68618  4.42225  2.77519  2.73123  3.46354  2.40513  3.72494  3.29354  2.67741  2.69355  4.24690  2.90347  2.73739  3.18146  2.89801  2.37887  2.77519  2.98518  4.58477  3.61503
          0.03074  3.89331  4.61566  0.61958  0.77255  0.51367  0.91204
    349   2.74039  4.73796  2.71933  2.60680  4.10471  3.19770  3.93732  3.81938  2.84265  3.46383  4.41881  1.12170  3.85049  3.20995  3.19815  2.80668  3.12284  3.43949  5.40821  4.05143    349 n - - -
          2.68618  4.42225  2.77519  2.73123  3.46354  2.40513  3.72494  3.29354  2.67741  2.69355  4.24690  2.90347  2.73739  3.18146  2.89801  2.37887  2.77519  2.98518  4.58477  3.61503
          0.03074  3.89331  4.61566  0.61958  0.77255  0.51367  0.91204
    350   2.87670  5.30794  2.02185  1.26180  4.60662  3.20499  3.73183  4.08650  2.69845  3.64214  4.51106  2.70243  3.81093  2.90565  3.23590  2.79212  3.16389  3.69896  5.79787  4.35477    350 e - - -
          2.68618  4.42225  2.77519  2.73123  3.46354  2.40513  3.72494  3.29354  2.67741  2.69355  4.24690  2.90347  2.73739  3.18146  2.89801  2.37887  2.77519  2.98518  4.58477  3.61503
          0.03074  3.89331  4.61566  0.61958  0.77255  0.50568  0.92406
    351   2.89522  4.97232  3.02702  2.64588  4.35881  3.44879  3.67781  3.79533  1.18736  3.34975  4.25000  2.97392  3.93460  2.84815  2.35770  2.91688  3.14107  3.47067  5.41451  4.16453    351 k - - -
          2.68618  4.42225  2.77519  2.73123  3.46354  2.40513  3.72494  3.29354  2.67741  2.69355  4.24690  2.90347  2.73739  3.18146  2.89801  2.37887  2.77519  2.98518  4.58477  3.61503
          0.03058  3.89859  4.62094  0.61958  0.77255  0.50886  0.91925
    352   2.57282  4.54938  2.87644  2.69401  4.27447  1.30053  3.95375  3.73189  2.47118  3.38269  4.27247  3.10027  3.79580  3.19241  3.11191  2.67869  2.97002  3.31719  5.50689  4.27037    352 g - - -
          2.68618  4.42225  2.77519  2.73123  3.46354  2.40513  3.72494  3.29354  2.67741  2.69355  4.24690  2.90347  2.73739  3.18146  2.89801  2.37887  2.77519  2.98518  4.58477  3.61503
          0.03058  3.89859  4.62094  0.61958  0.77255  0.50886  0.91925
    353   2.35133  4.33500  3.05186  2.73343  4.08850  3.06993  3.90530  3.48046  2.78758  3.16266  4.00898  2.66196  3.62198  3.13419  3.15354  2.22623  1.68403  3.06529  5.41672  4.14644    353 t - - -
          2.68618  4.42225  2.77519  2.73123  3.46354  2.40513  3.72494  3.29354  2.67741  2.69355  4.24690  2.90347  2.73739  3.18146  2.89801  2.37887  2.77519  2.98518  4.58477  3.61503
          0.03058  3.89859  4.62094  0.61958  0.77255  0.50886  0.91925
    354   2.54236  4.42286  3.16036  3.00424  4.29051  0.97310  4.17272  3.83999  3.10418  3.49021  4.41164  3.31030  3.79789  3.47892  3.14887  2.69330  2.99833  3.37624  5.50006  4.35238    354 g - - -
          2.68618  4.42225  2.77519  2.73123  3.46354  2.40513  3.72494  3.29354  2.67741  2.69355  4.24690  2.90347  2.73739  3.18146  2.89801  2.37887  2.77519  2.98518  4.58477  3.61503
          0.04142  3.89859  3.89685  0.61958  0.77255  0.50886  0.91925
    355   2.77170  4.52667  3.38052  3.22165  4.21583  3.21329  4.29798  3.76506  3.28025  3.39029  4.44067  3.52688  0.79913  3.66855  3.52418  2.93963  3.21445  3.40868  5.39830  4.33665    355 p - - -
          2.68618  4.42225  2.77519  2.73123  3.46354  2.40513  3.72494  3.29354  2.67741  2.69355  4.24690  2.90347  2.73739  3.18146  2.89801  2.37887  2.77519  2.98518  4.58477  3.61503
          0.03091  3.88807  4.61042  0.61958  0.77255  0.51840  0.90504
    356   2.67239  4.94533  2.22260  2.23670  4.39281  3.17089  3.72929  3.89051  2.65452  3.46691  4.30499  1.71845  3.76707  2.90592  3.15146  2.34637  2.99009  3.48149  5.64000  4.22873    356 n - - -
          2.68618  4.42225  2.77519  2.73123  3.46354  2.40513  3.72494  3.29354  2.67741  2.69355  4.24690  2.90347  2.73739  3.18146  2.89801  2.37887  2.77519  2.98518  4.58477  3.61503
          0.03091  3.88807  4.61042  0.61958  0.77255  0.51840  0.90504
    357   2.31058  4.20017  3.35517  3.09373  4.00473  3.02876  4.13494  3.18107  3.05002  3.05046  4.01984  3.29853  3.74238  3.43328  3.32589  2.42800  1.29934  2.82478  5.43684  4.17911    357 t - - -
          2.68618  4.42225  2.77519  2.73123  3.46354  2.40513  3.72494  3.29354  2.67741  2.69355  4.24690  2.90347  2.73739  3.18146  2.89801  2.37887  2.77519  2.98518  4.58477  3.61503
          0.03091  3.88807  4.61042  0.61958  0.77255  0.51840  0.90504
    358   1.44190  4.35604  2.88186  2.68399  4.07639  2.87856  3.90210  3.45750  2.81734  3.14750  4.00274  3.06025  3.71905  2.97719  3.19495  2.43613  2.77162  3.05648  5.41620  4.14168    358 a - - -
          2.68618  4.42225  2.77519  2.73123  3.46354  2.40513  3.72494  3.29354  2.67741  2.69355  4.24690  2.90347  2.73739  3.18146  2.89801  2.37887  2.77519  2.98518  4.58477  3.61503
          0.03091  3.88807  4.61042  0.61958  0.77255  0.51840  0.90504
    359   2.91185  3.90365  4.28181  3.74959  1.67356  3.97973  4.07661  2.32941  3.61365  1.73710  3.04493  3.93368  4.32647  3.81188  3.79529  3.30632  3.16068  2.28369  4.50588  3.04547    359 f - - -
          2.68618  4.42225  2.77519  2.73123  3.46354  2.40513  3.72494  3.29354  2.67741  2.69355  4.24690  2.90347  2.73739  3.18146  2.89801  2.37887  2.77519  2.98518  4.58477  3.61503
          0.03091  3.88807  4.61042  0.61958  0.77255  0.51840  0.90504
    360   2.82033  4.35843  4.14703  3.81047  3.56129  3.74017  4.60943  2.04899  3.67849  2.24549  3.52389  3.99785  4.29968  4.03709  3.88952  3.24454  3.18142  1.00545  5.34842  4.08109    360 v - - -
          2.68618  4.42225  2.77519  2.73123  3.46354  2.40513  3.72494  3.29354  2.67741  2.69355  4.24690  2.90347  2.73739  3.18146  2.89801  2.37887  2.77519  2.98518  4.58477  3.61503
          0.03091  3.88807  4.61042  0.61958  0.77255  0.51840  0.90504
    361   2.68397  4.45807  3.36096  3.26224  4.40465  0.70543  4.38174  4.00789  3.44565  3.66011  4.63584  3.52521  3.84971  3.76855  3.68016  2.85630  3.16641  3.53319  5.49586  4.50701    361 g - - -
          2.68618  4.42225  2.77519  2.73123  3.46354  2.40513  3.72494  3.29354  2.67741  2.69355  4.24690  2.90347  2.73739  3.18146  2.89801  2.37887  2.77519  2.98518  4.58477  3.61503
          0.03091  3.88807  4.61042  0.61958  0.77255  0.51840  0.90504
    362   2.98609  4.95085  3.16314  2.78146  4.34084  3.47406  3.76741  3.77105  1.01714  3.33263  4.29308  3.20531  3.97316  2.95788  2.43402  3.02695  3.23811  3.47789  5.38896  4.20390    362 k - - -
          2.68618  4.42225  2.77519  2.73123  3.46354  2.40513  3.72494  3.29354  2.67741  2.69355  4.24690  2.90347  2.73739  3.18146  2.89801  2.37887  2.77519  2.98518  4.58477  3.61503
          0.03091  3.88807  4.61042  0.61958  0.77255  0.51840  0.90504
    363   2.74415  5.11510  1.44581  2.14405  4.56896  2.83491  3.73653  4.06968  2.72710  3.61671  4.45633  2.57956  3.76902  2.90956  3.28144  2.48931  3.06278  3.63790  5.79292  4.34098    363 d - - -
          2.68618  4.42225  2.77519  2.73123  3.46354  2.40513  3.72494  3.29354  2.67741  2.69355  4.24690  2.90347  2.73739  3.18146  2.89801  2.37887  2.77519  2.98518  4.58477  3.61503
          0.03091  3.88807  4.61042  0.61958  0.77255  0.50258  0.92878
    364   0.97677  4.20480  3.48885  3.28112  4.07814  3.02869  4.30012  3.20754  3.29805  3.08797  4.11676  3.42422  3.77035  3.63677  3.54690  2.55479  2.83394  2.85742  5.50268  4.30578    364 a - - -
          2.68618  4.42225  2.77519  2.73123  3.46354  2.40513  3.72494  3.29354  2.67741  2.69355  4.24690  2.90347  2.73739  3.18146  2.89801  2.37887  2.77519  2.98518  4.58477  3.61503
          0.03058  3.89859  4.62094  0.61958  0.77255  0.50886  0.91925
    365   2.71309  4.69646  3.30680  2.71539  3.98359  3.41884  3.65879  3.16143  2.15639  2.95376  3.85701  3.13656  3.90405  2.84308  1.63526  2.80151  2.94891  2.83106  5.21541  3.96453    365 r - - -
          2.68618  4.42225  2.77519  2.73123  3.46354  2.40513  3.72494  3.29354  2.67741  2.69355  4.24690  2.90347  2.73739  3.18146  2.89801  2.37887  2.77519  2.98518  4.58477  3.61503
          0.03058  3.89859  4.62094  0.61958  0.77255  0.50886  0.91925
    366   3.31934  4.74500  4.09630  3.72007  1.89838  4.08157  3.29210  3.26486  3.58276  2.67190  3.85576  3.76182  4.43827  3.75361  3.75831  3.43331  3.55368  3.13526  3.66428  1.07209    366 y - - -
          2.68618  4.42225  2.77519  2.73123  3.46354  2.40513  3.72494  3.29354  2.67741  2.69355  4.24690  2.90347  2.73739  3.18146  2.89801  2.37887  2.77519  2.98518  4.58477  3.61503
          0.03058  3.89859  4.62094  0.61958  0.77255  0.50886  0.91925
    367   2.96070  4.40089  4.28069  3.76018  3.26304  4.09830  4.45550  1.34161  3.53690  1.72528  3.17147  4.04424  4.43686  3.88191  3.58950  3.44974  3.21314  1.92865  5.10683  3.87304    367 i - - -
          2.68618  4.42225  2.77519  2.73123  3.46354  2.40513  3.72494  3.29354  2.67741  2.69355  4.24690  2.90347  2.73739  3.18146  2.89801  2.37887  2.77519  2.98518  4.58477  3.61503
          0.03058  3.89859  4.62094  0.61958  0.77255  0.50886  0.91925
    368   3.18265  4.62015  4.37272  3.92995  2.87953  4.19361  4.48823  2.23795  3.73594  0.92332  3.01202  4.19739  4.53227  4.01066  3.91799  3.62495  3.44728  2.30447  4.91950  3.58959    368 l - - -
          2.68618  4.42225  2.77519  2.73123  3.46354  2.40513  3.72494  3.29354  2.67741  2.69355  4.24690  2.90347  2.73739  3.18146  2.89801  2.37887  2.77519  2.98518  4.58477  3.61503
          0.03058  3.89859  4.62094  0.61958  0.77255  0.50886  0.91925
    369   2.77174  5.09298  2.50540  2.13484  4.39321  3.33272  3.62490  3.83159  2.29793  3.36454  4.19614  2.82707  3.82265  1.77159  2.66515  2.73814  3.01172  3.47432  5.52953  4.17572    369 q - - -
          2.68618  4.42225  2.77519  2.73123  3.46354  2.40513  3.72494  3.29354  2.67741  2.69355  4.24690  2.90347  2.73739  3.18146  2.89801  2.37887  2.77519  2.98518  4.58477  3.61503
          0.03058  3.89859  4.62094  0.61958  0.77255  0.50886  0.91925
    370   2.85442  5.03540  2.96175  2.52734  4.37362  3.47119  3.60188  3.78766  1.90159  3.29309  4.15391  3.00073  3.90310  1.71677  2.27347  2.85065  3.06603  3.46152  5.41453  4.15082    370 q - - -
          2.68618  4.42225  2.77519  2.73123  3.46354  2.40513  3.72494  3.29354  2.67741  2.69355  4.24690  2.90347  2.73739  3.18146  2.89801  2.37887  2.77519  2.98518  4.58477  3.61503
          0.03091  3.88807  4.61042  0.61958  0.77255  0.50886  0.91925
    371   3.15566  4.52359  4.58835  4.06814  3.14225  4.36618  4.71113  1.63048  3.88862  1.16421  2.99136  4.34739  4.62638  4.13140  4.07045  3.73367  3.39878  1.98018  5.15816  3.97889    371 l - - -
          2.68618  4.42225  2.77519  2.73123  3.46354  2.40513  3.72494  3.29354  2.67741  2.69355  4.24690  2.90347  2.73739  3.18146  2.89801  2.37887  2.77519  2.98518  4.58477  3.61503
          0.03091  3.88807  4.61042  0.61958  0.77255  0.50886  0.91925
    372   2.46839  4.49889  2.62569  2.57173  4.29586  1.40079  3.94748  3.80254  2.90529  3.44941  4.30857  2.71803  3.73075  3.18432  3.30383  2.56715  2.89095  3.33137  5.58734  4.27762    372 g - - -
          2.68618  4.42225  2.77519  2.73123  3.46354  2.40513  3.72494  3.29354  2.67741  2.69355  4.24690  2.90347  2.73739  3.18146  2.89801  2.37887  2.77519  2.98518  4.58477  3.61503
          0.03091  3.88807  4.61042  0.61958  0.77255  0.50886  0.91925
    373   3.01627  4.41123  4.50675  4.04584  3.39718  4.20613  4.77672  1.15514  3.88649  1.91790  3.25754  4.28462  4.58066  4.19435  4.09478  3.61065  3.30077  1.65090  5.34832  4.11452    373 i - - -
          2.68618  4.42225  2.77519  2.73123  3.46354  2.40513  3.72494  3.29354  2.67741  2.69355  4.24690  2.90347  2.73739  3.18146  2.89801  2.37887  2.77519  2.98518  4.58477  3.61503
          0.03091  3.88807  4.61042  0.61958  0.77255  0.50886  0.91925
    374   2.53948  4.74713  2.72634  2.38456  4.10235  3.29328  3.63980  3.52269  2.44288  3.12351  3.94445  2.74365  3.76507  2.34242  2.88545  2.14082  2.67648  3.06549  5.35446  4.01952    374 s - - -
          2.68618  4.42225  2.77519  2.73123  3.46354  2.40513  3.72494  3.29354  2.67741  2.69355  4.24690  2.90347  2.73739  3.18146  2.89801  2.37887  2.77519  2.98518  4.58477  3.61503
          0.03091  3.88807  4.61042  0.61958  0.77255  0.50886  0.91925
    375   1.87386  4.19693  3.84869  3.44973  3.70048  3.38549  4.33744  2.29137  3.36982  2.49116  3.60649  3.63259  4.00381  3.69133  3.63511  2.80704  2.88968  1.47818  5.33688  4.11132    375 v - - -
          2.68618  4.42225  2.77519  2.73123  3.46354  2.40513  3.72494  3.29354  2.67741  2.69355  4.24690  2.90347  2.73739  3.18146  2.89801  2.37887  2.77519  2.98518  4.58477  3.61503
          0.03091  3.88807  4.61042  0.61958  0.77255  0.50886  0.91925
    376   2.41148  4.44925  2.83531  2.52367  4.20559  2.16668  3.86941  3.63189  2.75927  3.27320  4.11300  3.00015  2.12182  3.08068  3.15678  2.44349  2.80407  3.19665  5.49969  4.20725    376 p - - -
          2.68618  4.42225  2.77519  2.73123  3.46354  2.40513  3.72494  3.29354  2.67741  2.69355  4.24690  2.90347  2.73739  3.18146  2.89801  2.37887  2.77519  2.98518  4.58477  3.61503
          0.03091  3.88807  4.61042  0.61958  0.77255  0.50886  0.91925
    377   2.67126  5.21351  1.81128  1.81450  4.50906  3.23163  3.64266  3.89613  2.54030  3.50925  4.31915  2.61182  3.53060  2.74488  3.07521  2.63125  3.00765  3.58615  5.68614  4.24538    377 d - - -
          2.68618  4.42225  2.77519  2.73123  3.46354  2.40513  3.72494  3.29354  2.67741  2.69355  4.24690  2.90347  2.73739  3.18146  2.89801  2.37887  2.77519  2.98518  4.58477  3.61503
          0.03091  3.88807  4.61042  0.61958  0.77255  0.50886  0.91925
    378   2.86349  5.40939  1.52302  1.71122  4.70305  3.00177  3.70214  4.21286  2.70114  3.71798  4.55974  2.54427  3.78772  2.86558  3.28640  2.75750  3.14869  3.79048  5.88533  4.38993    378 d - - -
          2.68618  4.42225  2.77519  2.73123  3.46354  2.40513  3.72494  3.29354  2.67741  2.69355  4.24690  2.90347  2.73739  3.18146  2.89801  2.37887  2.77519  2.98518  4.58477  3.61503
          0.03091  3.88807  4.61042  0.61958  0.77255  0.50886  0.91925
    379   2.78694  4.29051  4.14773  3.64663  3.48637  3.88199  4.44830  1.41999  3.52095  2.14881  3.35147  3.91412  4.31311  3.83811  3.77576  3.24136  2.50512  1.74079  5.24488  4.03344    379 i - - -
          2.68618  4.42225  2.77519  2.73123  3.46354  2.40513  3.72494  3.29354  2.67741  2.69355  4.24690  2.90347  2.73739  3.18146  2.89801  2.37887  2.77519  2.98518  4.58477  3.61503
          0.03091  3.88807  4.61042  0.61958  0.77255  0.50886  0.91925
    380   2.98609  4.95085  3.16314  2.78146  4.34084  3.47406  3.76741  3.77105  1.01714  3.33263  4.29308  3.20531  3.97316  2.95788  2.43402  3.02695  3.23811  3.47789  5.38896  4.20390    380 k - - -
          2.68618  4.42225  2.77519  2.73123  3.46354  2.40513  3.72494  3.29354  2.67741  2.69355  4.24690  2.90347  2.73739  3.18146  2.89801  2.37887  2.77519  2.98518  4.58477  3.61503
          0.03091  3.88807  4.61042  0.61958  0.77255  0.50886  0.91925
    381   2.94717  4.36398  4.44535  3.97168  3.48286  4.12830  4.73770  1.68489  3.83323  2.04671  3.34085  4.21062  4.52856  4.14620  4.06184  3.52196  3.23823  1.11157  5.38404  4.14348    381 v - - -
          2.68618  4.42225  2.77519  2.73123  3.46354  2.40513  3.72494  3.29354  2.67741  2.69355  4.24690  2.90347  2.73739  3.18146  2.89801  2.37887  2.77519  2.98518  4.58477  3.61503
          0.03091  3.88807  4.61042  0.61958  0.77255  0.50886  0.91925
    382   3.01523  4.41490  4.49087  4.03630  3.39083  4.19353  4.76615  1.14839  3.87268  1.91668  3.25829  4.27454  4.57369  4.18553  4.08016  3.60194  3.30166  1.67454  5.33956  4.10028    382 i - - -
          2.68618  4.42225  2.77519  2.73123  3.46354  2.40513  3.72494  3.29354  2.67741  2.69355  4.24690  2.90347  2.73739  3.18146  2.89801  2.37887  2.77519  2.98518  4.58477  3.61503
          0.03091  3.88807  4.61042  0.61958  0.77255  0.50886  0.91925
    383   3.10473  4.58833  4.25322  3.84420  3.09156  4.06561  4.50182  2.23756  3.60176  0.95159  3.06906  4.11251  4.46423  3.95183  3.78933  3.52142  3.39358  2.24282  5.03184  3.74763    383 l - - -
          2.68618  4.42225  2.77519  2.73123  3.46354  2.40513  3.72494  3.29354  2.67741  2.69355  4.24690  2.90347  2.73739  3.18146  2.89801  2.37887  2.77519  2.98518  4.58477  3.61503
          0.03091  3.88807  4.61042  0.61958  0.77255  0.50886  0.91925
    384   3.06642  4.41537  4.61964  4.09541  3.35947  4.35378  4.80460  1.23446  3.95276  1.77389  3.13495  4.35968  4.64342  4.21800  4.16039  3.71679  3.32064  1.60065  5.33243  4.14346    384 i - - -
          2.68618  4.42225  2.77519  2.73123  3.46354  2.40513  3.72494  3.29354  2.67741  2.69355  4.24690  2.90347  2.73739  3.18146  2.89801  2.37887  2.77519  2.98518  4.58477  3.61503
          0.03091  3.88807  4.61042  0.61958  0.77255  0.50886  0.91925
    385   2.96537  5.08008  2.49368  1.00340  4.42819  3.28388  3.87179  3.88518  2.75425  3.49970  4.47286  2.94127  3.88914  3.08700  3.16486  2.94606  3.26966  3.56734  5.59682  4.31885    385 e - - -
          2.68618  4.42225  2.77519  2.73123  3.46354  2.40513  3.72494  3.29354  2.67741  2.69355  4.24690  2.90347  2.73739  3.18146  2.89801  2.37887  2.77519  2.98518  4.58477  3.61503
          0.03091  3.88807  4.61042  0.61958  0.77255  0.50886  0.91925
    386   1.78515  4.13989  3.44925  3.12986  4.03555  3.00172  4.15159  3.12339  3.10404  3.02453  3.96507  3.30767  3.71463  3.43966  3.39675  2.45013  1.57674  2.76051  5.46334  4.24627    386 t - - -
          2.68618  4.42225  2.77519  2.73123  3.46354  2.40513  3.72494  3.29354  2.67741  2.69355  4.24690  2.90347  2.73739  3.18146  2.89801  2.37887  2.77519  2.98518  4.58477  3.61503
          0.03091  3.88807  4.61042  0.61958  0.77255  0.50886  0.91925
    387   2.84923  5.30054  2.00973  1.32325  4.61339  3.07088  3.71391  4.09702  2.67959  3.63847  4.49072  2.68668  3.79746  2.88265  3.22526  2.76503  3.13509  3.69812  5.80252  4.35029    387 e - - -
          2.68618  4.42225  2.77519  2.73123  3.46354  2.40513  3.72494  3.29354  2.67741  2.69355  4.24690  2.90347  2.73739  3.18146  2.89801  2.37887  2.77519  2.98518  4.58477  3.61503
          0.03091  3.88807  4.61042  0.61958  0.77255  0.50886  0.91925
    388   2.93572  5.05258  3.30794  2.69763  4.47458  3.57272  3.57439  3.83562  1.42011  3.31387  4.17936  3.11540  3.95885  2.71444  1.74280  2.88516  3.12035  3.51635  5.38796  4.19261    388 k - - -
          2.68618  4.42225  2.77519  2.73123  3.46354  2.40513  3.72494  3.29354  2.67741  2.69355  4.24690  2.90347  2.73739  3.18146  2.89801  2.37887  2.77519  2.98518  4.58477  3.61503
          0.03091  3.88807  4.61042  0.61958  0.77255  0.50886  0.91925
    389   2.64185  4.95505  2.17751  2.25343  4.25914  3.27912  3.47348  3.70560  2.40047  3.27193  4.08339  2.58502  3.76582  2.77217  2.94977  2.50902  2.30705  3.34046  5.47893  4.09864    389 d - - -
          2.68618  4.42225  2.77519  2.73123  3.46354  2.40513  3.72494  3.29354  2.67741  2.69355  4.24690  2.90347  2.73739  3.18146  2.89801  2.37887  2.77519  2.98518  4.58477  3.61503
          0.03091  3.88807  4.61042  0.61958  0.77255  0.50886  0.91925
    390   3.01149  4.82646  3.14052  2.90187  3.29532  3.46039  1.11002  3.71684  2.74448  3.20892  4.25295  3.31064  4.01369  3.26826  3.00934  3.08199  3.31532  3.45165  4.76020  3.24570    390 h - - -
          2.68618  4.42225  2.77519  2.73123  3.46354  2.40513  3.72494  3.29354  2.67741  2.69355  4.24690  2.90347  2.73739  3.18146  2.89801  2.37887  2.77519  2.98518  4.58477  3.61503
          0.03091  3.88807  4.61042  0.61958  0.77255  0.50886  0.91925
    391   2.39956  4.33224  3.09861  2.90167  4.10453  3.03774  4.06142  3.57825  2.96999  3.27251  4.20130  3.20013  1.35326  3.34438  3.27563  2.41018  2.84920  3.15266  5.45177  4.17776    391 p - - -
          2.68618  4.42225  2.77519  2.73123  3.46354  2.40513  3.72494  3.29354  2.67741  2.69355  4.24690  2.90347  2.73739  3.18146  2.89801  2.37887  2.77519  2.98518  4.58477  3.61503
          0.03091  3.88807  4.61042  0.61958  0.77255  0.50886  0.91925
    392   3.27796  4.67509  4.26013  3.97744  0.98653  3.96438  3.88378  2.79956  3.88404  2.16594  3.52731  4.03665  4.42250  4.04768  3.99992  3.54719  3.57904  2.79143  4.12796  2.49290    392 f - - -
          2.68618  4.42225  2.77519  2.73123  3.46354  2.40513  3.72494  3.29354  2.67741  2.69355  4.24690  2.90347  2.73739  3.18146  2.89801  2.37887  2.77519  2.98518  4.58477  3.61503
          0.03091  3.88807  4.61042  0.61958  0.77255  0.50886  0.91925
    393   2.82033  4.35843  4.14703  3.81047  3.56129  3.74017  4.60943  2.04899  3.67849  2.24549  3.52389  3.99785  4.29968  4.03709  3.88952  3.24454  3.18142  1.00545  5.34842  4.08109    393 v - - -
          2.68618  4.42225  2.77519  2.73123  3.46354  2.40513  3.72494  3.29354  2.67741  2.69355  4.24690  2.90347  2.73739  3.18146  2.89801  2.37887  2.77519  2.98518  4.58477  3.61503
          0.03091  3.88807  4.61042  0.61958  0.77255  0.50886  0.91925
    394   2.73056  4.32872  3.77915  3.25500  3.41920  3.72200  4.14595  2.21330  3.11674  2.15965  3.36902  3.62745  4.15511  3.30699  3.38639  3.06883  3.00655  1.39801  5.07170  3.81648    394 v - - -
          2.68618  4.42225  2.77519  2.73123  3.46354  2.40513  3.72494  3.29354  2.67741  2.69355  4.24690  2.90347  2.73739  3.18146  2.89801  2.37887  2.77519  2.98518  4.58477  3.61503
          0.03091  3.88807  4.61042  0.61958  0.77255  0.50886  0.91925
    395   3.01149  4.82646  3.14052  2.90187  3.29532  3.46039  1.11002  3.71684  2.74448  3.20892  4.25295  3.31064  4.01369  3.26826  3.00934  3.08199  3.31532  3.45165  4.76020  3.24570    395 h - - -
          2.68618  4.42225  2.77519  2.73123  3.46354  2.40513  3.72494  3.29354  2.67741  2.69355  4.24690  2.90347  2.73739  3.18146  2.89801  2.37887  2.77519  2.98518  4.58477  3.61503
          0.03091  3.88807  4.61042  0.61958  0.77255  0.50886  0.91925
    396   2.96537  5.08008  2.49368  1.00340  4.42819  3.28388  3.87179  3.88518  2.75425  3.49970  4.47286  2.94127  3.88914  3.08700  3.16486  2.94606  3.26966  3.56734  5.59682  4.31885    396 e - - -
          2.68618  4.42225  2.77519  2.73123  3.46354  2.40513  3.72494  3.29354  2.67741  2.69355  4.24690  2.90347  2.73739  3.18146  2.89801  2.37887  2.77519  2.98518  4.58477  3.61503
          0.03091  3.88807  4.61042  0.61958  0.77255  0.50886  0.91925
    397   3.17259  4.63013  4.21459  3.85434  3.14137  4.00207  4.50517  2.34607  3.62194  0.85622  3.15913  4.12832  4.43463  3.98654  3.79553  3.57449  3.46606  2.38749  5.02650  3.75348    397 l - - -
          2.68618  4.42225  2.77519  2.73123  3.46354  2.40513  3.72494  3.29354  2.67741  2.69355  4.24690  2.90347  2.73739  3.18146  2.89801  2.37887  2.77519  2.98518  4.58477  3.61503
          0.03091  3.88807  4.61042  0.61958  0.77255  0.50886  0.91925
    398   2.98127  4.52753  4.06605  3.66057  3.21427  3.84567  4.39209  2.39141  3.42784  1.80648  1.34836  3.93617  4.30626  3.80862  3.63135  3.33207  3.28683  2.39936  5.05724  3.82045    398 m - - -
          2.68618  4.42225  2.77519  2.73123  3.46354  2.40513  3.72494  3.29354  2.67741  2.69355  4.24690  2.90347  2.73739  3.18146  2.89801  2.37887  2.77519  2.98518  4.58477  3.61503
          0.03091  3.88807  4.61042  0.61958  0.77255  0.50886  0.91925
    399   2.98127  4.52753  4.06605  3.66057  3.21427  3.84567  4.39209  2.39141  3.42784  1.80648  1.34836  3.93617  4.30626  3.80862  3.63135  3.33207  3.28683  2.39936  5.05724  3.82045    399 m - - -
          2.68618  4.42225  2.77519  2.73123  3.46354  2.40513  3.72494  3.29354  2.67741  2.69355  4.24690  2.90347  2.73739  3.18146  2.89801  2.37887  2.77519  2.98518  4.58477  3.61503
          0.03091  3.88807  4.61042  0.61958  0.77255  0.50886  0.91925
    400   2.77170  4.52667  3.38052  3.22165  4.21583  3.21329  4.29798  3.76506  3.28025  3.39029  4.44067  3.52688  0.79913  3.66855  3.52418  2.93963  3.21445  3.40868  5.39830  4.33665    400 p - - -
          2.68618  4.42225  2.77519  2.73123  3.46354  2.40513  3.72494  3.29354  2.67741  2.69355  4.24690  2.90347  2.73739  3.18146  2.89801  2.37887  2.77519  2.98518  4.58477  3.61503
          0.03091  3.88807  4.61042  0.61958  0.77255  0.50886  0.91925
    401   2.99972  4.36664  4.57125  4.07732  3.47844  4.26086  4.82270  1.45958  3.95479  2.00570  3.30692  4.31978  4.60888  4.23997  4.17414  3.64293  3.27319  1.21118  5.41052  4.19531    401 v - - -
          2.68618  4.42225  2.77519  2.73123  3.46354  2.40513  3.72494  3.29354  2.67741  2.69355  4.24690  2.90347  2.73739  3.18146  2.89801  2.37887  2.77519  2.98518  4.58477  3.61503
          0.03091  3.88807  4.61042  0.61958  0.77255  0.50886  0.91925
    402   3.17259  4.63013  4.21459  3.85434  3.14137  4.00207  4.50517  2.34607  3.62194  0.85622  3.15913  4.12832  4.43463  3.98654  3.79553  3.57449  3.46606  2.38749  5.02650  3.75348    402 l - - -
          2.68618  4.42225  2.77519  2.73123  3.46354  2.40513  3.72494  3.29354  2.67741  2.69355  4.24690  2.90347  2.73739  3.18146  2.89801  2.37887  2.77519  2.98518  4.58477  3.61503
          0.03091  3.88807  4.61042  0.61958  0.77255  0.50886  0.91925
    403   2.77170  4.52667  3.38052  3.22165  4.21583  3.21329  4.29798  3.76506  3.28025  3.39029  4.44067  3.52688  0.79913  3.66855  3.52418  2.93963  3.21445  3.40868  5.39830  4.33665    403 p - - -
          2.68618  4.42225  2.77519  2.73123  3.46354  2.40513  3.72494  3.29354  2.67741  2.69355  4.24690  2.90347  2.73739  3.18146  2.89801  2.37887  2.77519  2.98518  4.58477  3.61503
          0.03091  3.88807  4.61042  0.61958  0.77255  0.50886  0.91925
    404   2.96740  4.38905  4.40737  3.90966  3.38845  4.14469  4.65158  1.83734  3.74913  1.79282  3.26584  4.17091  4.51505  4.06393  3.97781  3.51898  3.24440  1.19137  5.28610  4.04263    404 v - - -
          2.68618  4.42225  2.77519  2.73123  3.46354  2.40513  3.72494  3.29354  2.67741  2.69355  4.24690  2.90347  2.73739  3.18146  2.89801  2.37887  2.77519  2.98518  4.58477  3.61503
          0.03091  3.88807  4.61042  0.61958  0.77255  0.50886  0.91925
    405   2.88604  4.35693  4.33000  3.89266  3.48967  3.98013  4.66824  1.82225  3.73882  2.09675  3.38567  4.11246  4.44183  4.07707  3.96648  3.39578  3.20202  1.08628  5.35999  4.09303    405 v - - -
          2.68618  4.42225  2.77519  2.73123  3.46354  2.40513  3.72494  3.29354  2.67741  2.69355  4.24690  2.90347  2.73739  3.18146  2.89801  2.37887  2.77519  2.98518  4.58477  3.61503
          0.03091  3.88807  4.61042  0.61958  0.77255  0.50886  0.91925
    406   3.02274  4.86114  3.51495  3.02253  4.21966  3.50798  3.83508  3.76230  2.24297  3.27538  4.27498  3.38116  4.00965  3.05448  0.95482  3.10605  3.28753  3.48553  5.29628  4.14345    406 r - - -
          2.68618  4.42225  2.77519  2.73123  3.46354  2.40513  3.72494  3.29354  2.67741  2.69355  4.24690  2.90347  2.73739  3.18146  2.89801  2.37887  2.77519  2.98518  4.58477  3.61503
          0.03091  3.88807  4.61042  0.61958  0.77255  0.50886  0.91925
    407   2.82033  4.35843  4.14703  3.81047  3.56129  3.74017  4.60943  2.04899  3.67849  2.24549  3.52389  3.99785  4.29968  4.03709  3.88952  3.24454  3.18142  1.00545  5.34842  4.08109    407 v - - -
          2.68618  4.42225  2.77519  2.73123  3.46354  2.40513  3.72494  3.29354  2.67741  2.69355  4.24690  2.90347  2.73739  3.18146  2.89801  2.37887  2.77519  2.98518  4.58477  3.61503
          0.03091  3.88807  4.61042  0.61958  0.77255  0.50886  0.91925
    408   2.79675  5.37573  1.54131  1.68358  4.67909  3.01797  3.70404  4.17389  2.69759  3.69348  4.53715  2.65165  3.78804  2.86805  3.27668  2.75417  3.13961  3.75796  5.86608  4.37968    408 d - - -
          2.68618  4.42225  2.77519  2.73123  3.46354  2.40513  3.72494  3.29354  2.67741  2.69355  4.24690  2.90347  2.73739  3.18146  2.89801  2.37887  2.77519  2.98518  4.58477  3.61503
          0.03091  3.88807  4.61042  0.61958  0.77255  0.50886  0.91925
    409   2.73513  4.90957  2.32902  2.32723  4.28303  3.17809  3.80442  3.88172  2.73808  3.49948  4.38861  1.36999  3.80633  3.01838  3.18633  2.74132  3.07614  3.48985  5.56601  4.16007    409 n - - -
          2.68618  4.42225  2.77519  2.73123  3.46354  2.40513  3.72494  3.29354  2.67741  2.69355  4.24690  2.90347  2.73739  3.18146  2.89801  2.37887  2.77519  2.98518  4.58477  3.61503
          0.03091  3.88807  4.61042  0.61958  0.77255  0.50886  0.91925
    410   2.82033  4.35843  4.14703  3.81047  3.56129  3.74017  4.60943  2.04899  3.67849  2.24549  3.52389  3.99785  4.29968  4.03709  3.88952  3.24454  3.18142  1.00545  5.34842  4.08109    410 v - - -
          2.68618  4.42225  2.77519  2.73123  3.46354  2.40513  3.72494  3.29354  2.67741  2.69355  4.24690  2.90347  2.73739  3.18146  2.89801  2.37887  2.77519  2.98518  4.58477  3.61503
          0.03091  3.88807  4.61042  0.61958  0.77255  0.50886  0.91925
    411   3.00608  5.13720  0.89594  2.34418  4.51624  3.22223  3.94438  4.10790  3.03138  3.71337  4.69165  2.90140  3.87611  3.18342  3.54985  2.96655  3.34492  3.74536  5.68184  4.38634    411 d - - -
          2.68618  4.42225  2.77519  2.73123  3.46354  2.40513  3.72494  3.29354  2.67741  2.69355  4.24690  2.90347  2.73739  3.18146  2.89801  2.37887  2.77519  2.98518  4.58477  3.61503
          0.03091  3.88807  4.61042  0.61958  0.77255  0.50886  0.91925
    412   2.72573  5.22101  2.12637  1.32565  4.53733  3.20726  3.71364  3.97347  2.65169  3.55670  4.42029  2.71124  3.80101  2.88422  3.17112  2.75709  3.11022  3.59663  5.74938  4.31154    412 e - - -
          2.68618  4.42225  2.77519  2.73123  3.46354  2.40513  3.72494  3.29354  2.67741  2.69355  4.24690  2.90347  2.73739  3.18146  2.89801  2.37887  2.77519  2.98518  4.58477  3.61503
          0.03091  3.88807  4.61042  0.61958  0.77255  0.50886  0.91925
    413   0.99151  4.19956  3.47819  3.27001  4.06769  3.02372  4.29024  3.19551  3.28666  3.07642  4.10639  3.41575  3.76440  3.62635  3.53623  2.54964  2.82807  2.84721  5.49328  4.29522    413 a - - -
          2.68618  4.42225  2.77519  2.73123  3.46354  2.40513  3.72494  3.29354  2.67741  2.69355  4.24690  2.90347  2.73739  3.18146  2.89801  2.37887  2.77519  2.98518  4.58477  3.61503
          0.03091  3.88807  4.61042  0.61958  0.77255  0.50886  0.91925
    414   3.04321  4.45739  4.35814  3.97439  3.38452  4.08360  4.69950  1.05880  3.80284  1.96718  3.31726  4.21753  4.51316  4.14942  3.99761  3.58027  3.34203  1.84601  5.27870  4.01846    414 i - - -
          2.68618  4.42225  2.77519  2.73123  3.46354  2.40513  3.72494  3.29354  2.67741  2.69355  4.24690  2.90347  2.73739  3.18146  2.89801  2.37887  2.77519  2.98518  4.58477  3.61503
          0.03091  3.88807  4.61042  0.61958  0.77255  0.50886  0.91925
    415   2.88670  5.40870  1.64145  1.47528  4.69559  3.18344  3.71834  4.19748  2.71922  3.72053  4.57802  2.65627  3.79805  2.88664  3.29667  2.78089  3.17372  3.78667  5.87767  4.39468    415 e - - -
          2.68618  4.42225  2.77519  2.73123  3.46354  2.40513  3.72494  3.29354  2.67741  2.69355  4.24690  2.90347  2.73739  3.18146  2.89801  2.37887  2.77519  2.98518  4.58477  3.61503
          0.03091  3.88807  4.61042  0.61958  0.77255  0.50886  0.91925
    416   3.17259  4.63013  4.21459  3.85434  3.14137  4.00207  4.50517  2.34607  3.62194  0.85622  3.15913  4.12832  4.43463  3.98654  3.79553  3.57449  3.46606  2.38749  5.02650  3.75348    416 l - - -
          2.68618  4.42225  2.77519  2.73123  3.46354  2.40513  3.72494  3.29354  2.67741  2.69355  4.24690  2.90347  2.73739  3.18146  2.89801  2.37887  2.77519  2.98518  4.58477  3.61503
          0.03091  3.88807  4.61042  0.61958  0.77255  0.50886  0.91925
    417   0.99151  4.19956  3.47819  3.27001  4.06769  3.02372  4.29024  3.19551  3.28666  3.07642  4.10639  3.41575  3.76440  3.62635  3.53623  2.54964  2.82807  2.84721  5.49328  4.29522    417 a - - -
          2.68618  4.42225  2.77519  2.73123  3.46354  2.40513  3.72494  3.29354  2.67741  2.69355  4.24690  2.90347  2.73739  3.18146  2.89801  2.37887  2.77519  2.98518  4.58477  3.61503
          0.03091  3.88807  4.61042  0.61958  0.77255  0.50886  0.91925
    418   2.96097  4.36469  4.47552  3.99532  3.48231  4.16323  4.75765  1.64264  3.86142  2.03659  3.33195  4.23681  4.54931  4.16748  4.08886  3.55287  3.24686  1.12357  5.39089  4.15697    418 v - - -
          2.68618  4.42225  2.77519  2.73123  3.46354  2.40513  3.72494  3.29354  2.67741  2.69355  4.24690  2.90347  2.73739  3.18146  2.89801  2.37887  2.77519  2.98518  4.58477  3.61503
          0.03091  3.88807  4.61042  0.61958  0.77255  0.50886  0.91925
    419   2.85764  5.11486  2.82344  2.23689  4.46721  3.44123  3.53890  3.87142  1.47874  3.36321  4.20622  2.93737  3.88280  2.53450  2.38029  2.83045  3.06731  3.52771  5.47550  4.19630    419 k - - -
          2.68618  4.42225  2.77519  2.73123  3.46354  2.40513  3.72494  3.29354  2.67741  2.69355  4.24690  2.90347  2.73739  3.18146  2.89801  2.37887  2.77519  2.98518  4.58477  3.61503
          0.03091  3.88807  4.61042  0.61958  0.77255  0.50886  0.91925
    420   2.85982  4.36389  4.22971  3.82711  3.47559  3.88551  4.60325  1.95132  3.66379  2.07204  3.41481  4.04176  4.38137  4.02133  3.88676  3.32546  3.18975  1.08689  5.31510  4.02881    420 v - - -
          2.68618  4.42225  2.77519  2.73123  3.46354  2.40513  3.72494  3.29354  2.67741  2.69355  4.24690  2.90347  2.73739  3.18146  2.89801  2.37887  2.77519  2.98518  4.58477  3.61503
          0.03091  3.88807  4.61042  0.61958  0.77255  0.50886  0.91925
    421   2.96537  5.08008  2.49368  1.00340  4.42819  3.28388  3.87179  3.88518  2.75425  3.49970  4.47286  2.94127  3.88914  3.08700  3.16486  2.94606  3.26966  3.56734  5.59682  4.31885    421 e - - -
          2.68618  4.42225  2.77519  2.73123  3.46354  2.40513  3.72494  3.29354  2.67741  2.69355  4.24690  2.90347  2.73739  3.18146  2.89801  2.37887  2.77519  2.98518  4.58477  3.61503
          0.03091  3.88807  4.61042  0.61958  0.77255  0.50886  0.91925
    422   2.84945  4.81129  2.92909  2.67986  3.33929  3.40180  1.47219  3.65360  2.55438  3.19229  4.15807  2.98558  3.94240  3.07089  2.84941  2.89974  3.14441  3.35371  4.81258  3.26921    422 h - - -
          2.68618  4.42225  2.77519  2.73123  3.46354  2.40513  3.72494  3.29354  2.67741  2.69355  4.24690  2.90347  2.73739  3.18146  2.89801  2.37887  2.77519  2.98518  4.58477  3.61503
          0.03091  3.88807  4.61042  0.61958  0.77255  0.50886  0.91925
    423   2.68397  4.45807  3.36096  3.26224  4.40465  0.70543  4.38174  4.00789  3.44565  3.66011  4.63584  3.52521  3.84971  3.76855  3.68016  2.85630  3.16641  3.53319  5.49586  4.50701    423 g - - -
          2.68618  4.42225  2.77519  2.73123  3.46354  2.40513  3.72494  3.29354  2.67741  2.69355  4.24690  2.90347  2.73739  3.18146  2.89801  2.37887  2.77519  2.98518  4.58477  3.61503
          0.03091  3.88807  4.61042  0.61958  0.77255  0.50886  0.91925
    424   2.75854  4.92183  2.58706  2.38768  3.90636  3.28630  3.07078  3.77732  2.51672  3.33149  4.21699  1.59309  3.84097  2.92438  2.89927  2.76374  3.04938  3.42544  5.25822  3.79195    424 n - - -
          2.68618  4.42225  2.77519  2.73123  3.46354  2.40513  3.72494  3.29354  2.67741  2.69355  4.24690  2.90347  2.73739  3.18146  2.89801  2.37887  2.77519  2.98518  4.58477  3.61503
          0.03091  3.88807  4.61042  0.61958  0.77255  0.50886  0.91925
    425   3.02274  4.86114  3.51495  3.02253  4.21966  3.50798  3.83508  3.76230  2.24297  3.27538  4.27498  3.38116  4.00965  3.05448  0.95482  3.10605  3.28753  3.48553  5.29628  4.14345    425 r - - -
          2.68618  4.42225  2.77519  2.73123  3.46354  2.40513  3.72494  3.29354  2.67741  2.69355  4.24690  2.90347  2.73739  3.18146  2.89801  2.37887  2.77519  2.98518  4.58477  3.61503
          0.03091  3.88807  4.61042  0.61958  0.77255  0.50886  0.91925
    426   3.01149  4.82646  3.14052  2.90187  3.29532  3.46039  1.11002  3.71684  2.74448  3.20892  4.25295  3.31064  4.01369  3.26826  3.00934  3.08199  3.31532  3.45165  4.76020  3.24570    426 h - - -
          2.68618  4.42225  2.77519  2.73123  3.46354  2.40513  3.72494  3.29354  2.67741  2.69355  4.24690  2.90347  2.73739  3.18146  2.89801  2.37887  2.77519  2.98518  4.58477  3.61503
          0.03091  3.88807  4.61042  0.61958  0.77255  0.50886  0.91925
    427   2.42081  4.26597  3.44162  3.19414  3.98234  3.10479  4.21031  3.11136  3.13743  2.97431  4.02368  3.40115  3.80970  3.53143  3.39547  2.62223  1.14574  2.80468  5.41877  4.19892    427 t - - -
          2.68618  4.42225  2.77519  2.73123  3.46354  2.40513  3.72494  3.29354  2.67741  2.69355  4.24690  2.90347  2.73739  3.18146  2.89801  2.37887  2.77519  2.98518  4.58477  3.61503
          0.03091  3.88807  4.61042  0.61958  0.77255  0.50886  0.91925
    428   0.99151  4.19956  3.47819  3.27001  4.06769  3.02372  4.29024  3.19551  3.28666  3.07642  4.10639  3.41575  3.76440  3.62635  3.53623  2.54964  2.82807  2.84721  5.49328  4.29522    428 a - - -
          2.68618  4.42225  2.77519  2.73123  3.46354  2.40513  3.72494  3.29354  2.67741  2.69355  4.24690  2.90347  2.73739  3.18146  2.89801  2.37887  2.77519  2.98518  4.58477  3.61503
          0.03091  3.88807  4.61042  0.61958  0.77255  0.50886  0.91925
    429   3.01313  4.37589  4.55670  4.00937  3.29254  4.27809  4.68296  1.47423  3.89323  1.78637  2.53468  4.27086  4.56066  4.11680  4.09127  3.61712  3.25667  1.57094  5.21832  4.06907    429 i - - -
          2.68618  4.42225  2.77519  2.73123  3.46354  2.40513  3.72494  3.29354  2.67741  2.69355  4.24690  2.90347  2.73739  3.18146  2.89801  2.37887  2.77519  2.98518  4.58477  3.61503
          0.03091  3.88807  4.61042  0.61958  0.77255  0.50886  0.91925
    430   2.98127  4.52753  4.06605  3.66057  3.21427  3.84567  4.39209  2.39141  3.42784  1.80648  1.34836  3.93617  4.30626  3.80862  3.63135  3.33207  3.28683  2.39936  5.05724  3.82045    430 m - - -
          2.68618  4.42225  2.77519  2.73123  3.46354  2.40513  3.72494  3.29354  2.67741  2.69355  4.24690  2.90347  2.73739  3.18146  2.89801  2.37887  2.77519  2.98518  4.58477  3.61503
          0.03091  3.88807  4.61042  0.61958  0.77255  0.50886  0.91925
    431   3.01149  4.82646  3.14052  2.90187  3.29532  3.46039  1.11002  3.71684  2.74448  3.20892  4.25295  3.31064  4.01369  3.26826  3.00934  3.08199  3.31532  3.45165  4.76020  3.24570    431 h - - -
          2.68618  4.42225  2.77519  2.73123  3.46354  2.40513  3.72494  3.29354  2.67741  2.69355  4.24690  2.90347  2.73739  3.18146  2.89801  2.37887  2.77519  2.98518  4.58477  3.61503
          0.03091  3.88807  4.61042  0.61958  0.77255  0.50886  0.91925
    432   2.32241  4.24311  3.21969  3.03600  4.09170  2.97269  4.14551  3.61633  3.11082  3.33529  4.25995  3.25841  3.71274  3.45887  3.39650  1.06778  2.80367  3.14803  5.46291  4.17526    432 s - - -
          2.68618  4.42225  2.77519  2.73123  3.46354  2.40513  3.72494  3.29354  2.67741  2.69355  4.24690  2.90347  2.73739  3.18146  2.89801  2.37887  2.77519  2.98518  4.58477  3.61503
          0.03091  3.88807  4.61042  0.61958  0.77255  0.50886  0.91925
    433   2.45519  4.27958  3.50980  3.11302  3.73602  3.25213  4.07966  2.77399  2.96619  2.62940  3.42875  3.38020  3.87146  3.37506  3.25403  2.67032  1.47381  2.54247  5.26815  4.00570    433 t - - -
          2.68618  4.42225  2.77519  2.73123  3.46354  2.40513  3.72494  3.29354  2.67741  2.69355  4.24690  2.90347  2.73739  3.18146  2.89801  2.37887  2.77519  2.98518  4.58477  3.61503
          0.03091  3.88807  4.61042  0.61958  0.77255  0.50886  0.91925
    434   2.73607  4.73344  2.71646  2.60341  4.09938  3.19420  3.93312  3.81293  2.83802  3.45798  4.41300  1.13073  3.84675  3.20576  3.19334  2.80257  3.11836  3.43357  5.40348  4.04647    434 n - - -
          2.68618  4.42225  2.77519  2.73123  3.46354  2.40513  3.72494  3.29354  2.67741  2.69355  4.24690  2.90347  2.73739  3.18146  2.89801  2.37887  2.77519  2.98518  4.58477  3.61503
          0.03091  3.88807  4.61042  0.61958  0.77255  0.50886  0.91925
    435   2.82033  4.35843  4.14703  3.81047  3.56129  3.74017  4.60943  2.04899  3.67849  2.24549  3.52389  3.99785  4.29968  4.03709  3.88952  3.24454  3.18142  1.00545  5.34842  4.08109    435 v - - -
          2.68618  4.42225  2.77519  2.73123  3.46354  2.40513  3.72494  3.29354  2.67741  2.69355  4.24690  2.90347  2.73739  3.18146  2.89801  2.37887  2.77519  2.98518  4.58477  3.61503
          0.03091  3.88807  4.61042  0.61958  0.77255  0.50886  0.91925
    436   2.78314  5.25858  2.08057  1.30861  4.56489  3.20367  3.71609  4.01614  2.66544  3.58845  4.45300  2.70146  3.80226  2.88710  3.19341  2.76602  3.12718  3.63472  5.77186  4.32651    436 e - - -
          2.68618  4.42225  2.77519  2.73123  3.46354  2.40513  3.72494  3.29354  2.67741  2.69355  4.24690  2.90347  2.73739  3.18146  2.89801  2.37887  2.77519  2.98518  4.58477  3.61503
          0.03091  3.88807  4.61042  0.61958  0.77255  0.50886  0.91925
    437   2.98609  4.95085  3.16314  2.78146  4.34084  3.47406  3.76741  3.77105  1.01714  3.33263  4.29308  3.20531  3.97316  2.95788  2.43402  3.02695  3.23811  3.47789  5.38896  4.20390    437 k - - -
          2.68618  4.42225  2.77519  2.73123  3.46354  2.40513  3.72494  3.29354  2.67741  2.69355  4.24690  2.90347  2.73739  3.18146  2.89801  2.37887  2.77519  2.98518  4.58477  3.61503
          0.03091  3.88807  4.61042  0.61958  0.77255  0.50886  0.91925
    438   3.17259  4.63013  4.21459  3.85434  3.14137  4.00207  4.50517  2.34607  3.62194  0.85622  3.15913  4.12832  4.43463  3.98654  3.79553  3.57449  3.46606  2.38749  5.02650  3.75348    438 l - - -
          2.68618  4.42225  2.77519  2.73123  3.46354  2.40513  3.72494  3.29354  2.67741  2.69355  4.24690  2.90347  2.73739  3.18146  2.89801  2.37887  2.77519  2.98518  4.58477  3.61503
          0.03091  3.88807  4.61042  0.61958  0.77255  0.50886  0.91925
    439   2.32898  4.21111  3.36919  3.11108  3.99036  3.04416  4.14730  3.14763  3.06208  3.02355  4.01301  3.31584  3.75630  3.44964  3.33426  2.47434  1.27702  2.80515  5.43180  4.17413    439 t - - -
          2.68618  4.42225  2.77519  2.73123  3.46354  2.40513  3.72494  3.29354  2.67741  2.69355  4.24690  2.90347  2.73739  3.18146  2.89801  2.37887  2.77519  2.98518  4.58477  3.61503
          0.03091  3.88807  4.61042  0.61958  0.77255  0.50886  0.91925
    440   2.94867  4.97017  3.14493  2.72692  4.35298  3.48499  3.69963  3.77301  1.11100  3.31296  4.24543  3.15167  3.96066  2.87431  2.30703  2.97868  3.18600  3.47145  5.39040  4.18102    440 k - - -
          2.68618  4.42225  2.77519  2.73123  3.46354  2.40513  3.72494  3.29354  2.67741  2.69355  4.24690  2.90347  2.73739  3.18146  2.89801  2.37887  2.77519  2.98518  4.58477  3.61503
          0.03091  3.88807  4.61042  0.61958  0.77255  0.50886  0.91925
    441   2.98127  4.52753  4.06605  3.66057  3.21427  3.84567  4.39209  2.39141  3.42784  1.80648  1.34836  3.93617  4.30626  3.80862  3.63135  3.33207  3.28683  2.39936  5.05724  3.82045    441 m - - -
          2.68618  4.42225  2.77519  2.73123  3.46354  2.40513  3.72494  3.29354  2.67741  2.69355  4.24690  2.90347  2.73739  3.18146  2.89801  2.37887  2.77519  2.98518  4.58477  3.61503
          0.03091  3.88807  4.61042  0.61958  0.77255  0.50886  0.91925
    442   0.99151  4.19956  3.47819  3.27001  4.06769  3.02372  4.29024  3.19551  3.28666  3.07642  4.10639  3.41575  3.76440  3.62635  3.53623  2.54964  2.82807  2.84721  5.49328  4.29522    442 a - - -
          2.68618  4.42225  2.77519  2.73123  3.46354  2.40513  3.72494  3.29354  2.67741  2.69355  4.24690  2.90347  2.73739  3.18146  2.89801  2.37887  2.77519  2.98518  4.58477  3.61503
          0.03091  3.88807  4.61042  0.61958  0.77255  0.50886  0.91925
    443   2.97139  5.04978  3.34809  2.73701  4.45240  3.59490  3.58032  3.81872  1.73464  3.29440  4.17413  3.14255  3.97944  2.65732  1.38883  2.98211  3.15004  3.51297  5.37129  4.18649    443 r - - -
          2.68618  4.42225  2.77519  2.73123  3.46354  2.40513  3.72494  3.29354  2.67741  2.69355  4.24690  2.90347  2.73739  3.18146  2.89801  2.37887  2.77519  2.98518  4.58477  3.61503
          0.03091  3.88807  4.61042  0.61958  0.77255  0.50886  0.91925
    444   2.86294  4.52499  3.66196  3.17974  3.23268  3.77282  4.02021  2.56475  2.88870  1.32322  3.17395  3.55418  4.16108  2.88383  3.14686  3.11740  3.10919  2.53768  4.94896  3.66733    444 l - - -
          2.68618  4.42225  2.77519  2.73123  3.46354  2.40513  3.72494  3.29354  2.67741  2.69355  4.24690  2.90347  2.73739  3.18146  2.89801  2.37887  2.77519  2.98518  4.58477  3.61503
          0.03091  3.88807  4.61042  0.61958  0.77255  0.50886  0.91925
    445   3.04321  4.45739  4.35814  3.97439  3.38452  4.08360  4.69950  1.05880  3.80284  1.96718  3.31726  4.21753  4.51316  4.14942  3.99761  3.58027  3.34203  1.84601  5.27870  4.01846    445 i - - -
          2.68618  4.42225  2.77519  2.73123  3.46354  2.40513  3.72494  3.29354  2.67741  2.69355  4.24690  2.90347  2.73739  3.18146  2.89801  2.37887  2.77519  2.98518  4.58477  3.61503
          0.03091  3.88807  4.61042  0.61958  0.77255  0.50886  0.91925
    446   2.89277  4.87930  2.91286  2.66763  4.04998  3.37612  3.82615  3.68293  2.48729  3.18376  4.21097  3.12758  3.92966  1.20657  2.77125  2.93976  3.18963  3.41157  5.31913  4.01384    446 q - - -
          2.68618  4.42225  2.77519  2.73123  3.46354  2.40513  3.72494  3.29354  2.67741  2.69355  4.24690  2.90347  2.73739  3.18146  2.89801  2.37887  2.77519  2.98518  4.58477  3.61503
          0.03091  3.88807  4.61042  0.61958  0.77255  0.50886  0.91925
    447   2.42081  4.26597  3.44162  3.19414  3.98234  3.10479  4.21031  3.11136  3.13743  2.97431  4.02368  3.40115  3.80970  3.53143  3.39547  2.62223  1.14574  2.80468  5.41877  4.19892    447 t - - -
          2.68618  4.42225  2.77519  2.73123  3.46354  2.40513  3.72494  3.29354  2.67741  2.69355  4.24690  2.90347  2.73739  3.18146  2.89801  2.37887  2.77519  2.98518  4.58477  3.61503
          0.03091  3.88807  4.61042  0.61958  0.77255  0.50886  0.91925
    448   2.42081  4.26597  3.44162  3.19414  3.98234  3.10479  4.21031  3.11136  3.13743  2.97431  4.02368  3.40115  3.80970  3.53143  3.39547  2.62223  1.14574  2.80468  5.41877  4.19892    448 t - - -
          2.68618  4.42225  2.77519  2.73123  3.46354  2.40513  3.72494  3.29354  2.67741  2.69355  4.24690  2.90347  2.73739  3.18146  2.89801  2.37887  2.77519  2.98518  4.58477  3.61503
          0.03091  3.88807  4.61042  0.61958  0.77255  0.50886  0.91925
    449   3.04321  4.45739  4.35814  3.97439  3.38452  4.08360  4.69950  1.05880  3.80284  1.96718  3.31726  4.21753  4.51316  4.14942  3.99761  3.58027  3.34203  1.84601  5.27870  4.01846    449 i - - -
          2.68618  4.42225  2.77519  2.73123  3.46354  2.40513  3.72494  3.29354  2.67741  2.69355  4.24690  2.90347  2.73739  3.18146  2.89801  2.37887  2.77519  2.98518  4.58477  3.61503
          0.03091  3.88807  4.61042  0.61958  0.77255  0.50886  0.91925
    450   3.27796  4.67509  4.26013  3.97744  0.98653  3.96438  3.88378  2.79956  3.88404  2.16594  3.52731  4.03665  4.42250  4.04768  3.99992  3.54719  3.57904  2.79143  4.12796  2.49290    450 f - - -
          2.68618  4.42225  2.77519  2.73123  3.46354  2.40513  3.72494  3.29354  2.67741  2.69355  4.24690  2.90347  2.73739  3.18146  2.89801  2.37887  2.77519  2.98518  4.58477  3.61503
          0.03091  3.88807  4.61042  0.61958  0.77255  0.50886  0.91925
    451   2.82033  4.35843  4.14703  3.81047  3.56129  3.74017  4.60943  2.04899  3.67849  2.24549  3.52389  3.99785  4.29968  4.03709  3.88952  3.24454  3.18142  1.00545  5.34842  4.08109    451 v - - -
          2.68618  4.42225  2.77519  2.73123  3.46354  2.40513  3.72494  3.29354  2.67741  2.69355  4.24690  2.90347  2.73739  3.18146  2.89801  2.37887  2.77519  2.98518  4.58477  3.61503
          0.03091  3.88807  4.61042  0.61958  0.77255  0.50886  0.91925
    452   2.98609  4.95085  3.16314  2.78146  4.34084  3.47406  3.76741  3.77105  1.01714  3.33263  4.29308  3.20531  3.97316  2.95788  2.43402  3.02695  3.23811  3.47789  5.38896  4.20390    452 k - - -
          2.68618  4.42225  2.77519  2.73123  3.46354  2.40513  3.72494  3.29354  2.67741  2.69355  4.24690  2.90347  2.73739  3.18146  2.89801  2.37887  2.77519  2.98518  4.58477  3.61503
          0.03091  3.88807  4.61042  0.61958  0.77255  0.50886  0.91925
    453   2.73607  4.73344  2.71646  2.60341  4.09938  3.19420  3.93312  3.81293  2.83802  3.45798  4.41300  1.13073  3.84675  3.20576  3.19334  2.80257  3.11836  3.43357  5.40348  4.04647    453 n - - -
          2.68618  4.42225  2.77519  2.73123  3.46354  2.40513  3.72494  3.29354  2.67741  2.69355  4.24690  2.90347  2.73739  3.18146  2.89801  2.37887  2.77519  2.98518  4.58477  3.61503
          0.03091  3.88807  4.61042  0.61958  0.77255  0.50886  0.91925
    454   2.68397  4.45807  3.36096  3.26224  4.40465  0.70543  4.38174  4.00789  3.44565  3.66011  4.63584  3.52521  3.84971  3.76855  3.68016  2.85630  3.16641  3.53319  5.49586  4.50701    454 g - - -
          2.68618  4.42225  2.77519  2.73123  3.46354  2.40513  3.72494  3.29354  2.67741  2.69355  4.24690  2.90347  2.73739  3.18146  2.89801  2.37887  2.77519  2.98518  4.58477  3.61503
          0.03091  3.88807  4.61042  0.61958  0.77255  0.50886  0.91925
    455   2.77170  4.52667  3.38052  3.22165  4.21583  3.21329  4.29798  3.76506  3.28025  3.39029  4.44067  3.52688  0.79913  3.66855  3.52418  2.93963  3.21445  3.40868  5.39830  4.33665    455 p - - -
          2.68618  4.42225  2.77519  2.73123  3.46354  2.40513  3.72494  3.29354  2.67741  2.69355  4.24690  2.90347  2.73739  3.18146  2.89801  2.37887  2.77519  2.98518  4.58477  3.61503
          0.03091  3.88807  4.61042  0.61958  0.77255  0.50886  0.91925
    456   2.32241  4.24311  3.21969  3.03600  4.09170  2.97269  4.14551  3.61633  3.11082  3.33529  4.25995  3.25841  3.71274  3.45887  3.39650  1.06778  2.80367  3.14803  5.46291  4.17526    456 s - - -
          2.68618  4.42225  2.77519  2.73123  3.46354  2.40513  3.72494  3.29354  2.67741  2.69355  4.24690  2.90347  2.73739  3.18146  2.89801  2.37887  2.77519  2.98518  4.58477  3.61503
          0.03091  3.88807  4.61042  0.61958  0.77255  0.50886  0.91925
    457   3.26934  4.75201  3.86112  3.59328  2.29337  3.84819  3.62540  3.27634  3.45034  2.72629  3.94971  3.74246  4.32160  3.75265  3.63092  3.40454  3.55605  3.14761  3.93778  0.94024    457 y - - -
          2.68618  4.42225  2.77519  2.73123  3.46354  2.40513  3.72494  3.29354  2.67741  2.69355  4.24690  2.90347  2.73739  3.18146  2.89801  2.37887  2.77519  2.98518  4.58477  3.61503
          0.03091  3.88807  4.61042  0.61958  0.77255  0.50886  0.91925
    458   1.22007  4.09783  3.40283  3.13342  4.13982  2.91369  4.17667  3.37368  3.15457  3.20154  4.08580  3.27573  3.65894  3.46860  3.44096  2.16503  2.54055  2.92403  5.53090  4.31535    458 a - - -
          2.68618  4.42225  2.77519  2.73123  3.46354  2.40513  3.72494  3.29354  2.67741  2.69355  4.24690  2.90347  2.73739  3.18146  2.89801  2.37887  2.77519  2.98518  4.58477  3.61503
          0.03091  3.88807  4.61042  0.61958  0.77255  0.50886  0.91925
    459   2.68397  4.45807  3.36096  3.26224  4.40465  0.70543  4.38174  4.00789  3.44565  3.66011  4.63584  3.52521  3.84971  3.76855  3.68016  2.85630  3.16641  3.53319  5.49586  4.50701    459 g - - -
          2.68618  4.42225  2.77519  2.73123  3.46354  2.40513  3.72494  3.29354  2.67741  2.69355  4.24690  2.90347  2.73739  3.18146  2.89801  2.37887  2.77519  2.98518  4.58477  3.61503
          0.03091  3.88807  4.61042  0.61958  0.77255  0.50886  0.91925
    460   3.16000  4.53236  4.57827  4.05888  3.13082  4.36142  4.70161  1.68326  3.87597  1.12908  2.98238  4.34027  4.62235  4.12047  4.05812  3.72947  3.40317  2.00342  5.14841  3.96785    460 l - - -
          2.68618  4.42225  2.77519  2.73123  3.46354  2.40513  3.72494  3.29354  2.67741  2.69355  4.24690  2.90347  2.73739  3.18146  2.89801  2.37887  2.77519  2.98518  4.58477  3.61503
          0.03091  3.88807  4.61042  0.61958  0.77255  0.50886  0.91925
    461   2.68397  4.45807  3.36096  3.26224  4.40465  0.70543  4.38174  4.00789  3.44565  3.66011  4.63584  3.52521  3.84971  3.76855  3.68016  2.85630  3.16641  3.53319  5.49586  4.50701    461 g - - -
          2.68618  4.42225  2.77519  2.73123  3.46354  2.40513  3.72494  3.29354  2.67741  2.69355  4.24690  2.90347  2.73739  3.18146  2.89801  2.37887  2.77519  2.98518  4.58477  3.61503
          0.03091  3.88807  4.61042  0.61958  0.77255  0.50886  0.91925
    462   2.59471  4.29273  4.07423  3.71420  3.61390  3.66292  4.55883  2.03112  3.59562  2.28681  3.52234  3.89718  4.23582  3.94594  3.82679  3.11199  3.07778  1.10706  5.39386  4.13966    462 v - - -
          2.68618  4.42225  2.77519  2.73123  3.46354  2.40513  3.72494  3.29354  2.67741  2.69355  4.24690  2.90347  2.73739  3.18146  2.89801  2.37887  2.77519  2.98518  4.58477  3.61503
          0.03091  3.88807  4.61042  0.61958  0.77255  0.50886  0.91925
    463   2.68397  4.45807  3.36096  3.26224  4.40465  0.70543  4.38174  4.00789  3.44565  3.66011  4.63584  3.52521  3.84971  3.76855  3.68016  2.85630  3.16641  3.53319  5.49586  4.50701    463 g - - -
          2.68618  4.42225  2.77519  2.73123  3.46354  2.40513  3.72494  3.29354  2.67741  2.69355  4.24690  2.90347  2.73739  3.18146  2.89801  2.37887  2.77519  2.98518  4.58477  3.61503
          0.03091  3.88807  4.61042  0.61958  0.77255  0.50886  0.91925
    464   2.43327  4.32323  3.16758  3.05164  4.28564  0.98045  4.22989  3.82090  3.23716  3.51830  4.43899  3.30579  3.74879  3.55588  3.51691  2.54606  2.92085  3.32013  5.53972  4.36707    464 g - - -
          2.68618  4.42225  2.77519  2.73123  3.46354  2.40513  3.72494  3.29354  2.67741  2.69355  4.24690  2.90347  2.73739  3.18146  2.89801  2.37887  2.77519  2.98518  4.58477  3.61503
          0.03091  3.88807  4.61042  0.61958  0.77255  0.50886  0.91925
    465   2.96537  5.08008  2.49368  1.00340  4.42819  3.28388  3.87179  3.88518  2.75425  3.49970  4.47286  2.94127  3.88914  3.08700  3.16486  2.94606  3.26966  3.56734  5.59682  4.31885    465 e - - -
          2.68618  4.42225  2.77519  2.73123  3.46354  2.40513  3.72494  3.29354  2.67741  2.69355  4.24690  2.90347  2.73739  3.18146  2.89801  2.37887  2.77519  2.98518  4.58477  3.61503
          0.03091  3.88807  4.61042  0.61958  0.77255  0.50886  0.91925
    466   2.68397  4.45807  3.36096  3.26224  4.40465  0.70543  4.38174  4.00789  3.44565  3.66011  4.63584  3.52521  3.84971  3.76855  3.68016  2.85630  3.16641  3.53319  5.49586  4.50701    466 g - - -
          2.68618  4.42225  2.77519  2.73123  3.46354  2.40513  3.72494  3.29354  2.67741  2.69355  4.24690  2.90347  2.73739  3.18146  2.89801  2.37887  2.77519  2.98518  4.58477  3.61503
          0.03091  3.88807  4.61042  0.61958  0.77255  0.50886  0.91925
    467   2.95759  4.68512  3.51786  3.05510  2.25419  3.75477  1.79250  3.24216  2.93992  2.73904  3.79095  3.38169  4.13921  3.27428  3.25286  3.05410  3.19052  3.04750  4.03459  2.22506    467 h - - -
          2.68618  4.42225  2.77519  2.73123  3.46354  2.40513  3.72494  3.29354  2.67741  2.69355  4.24690  2.90347  2.73739  3.18146  2.89801  2.37887  2.77519  2.98518  4.58477  3.61503
          0.03091  3.88807  4.61042  0.61958  0.77255  0.50886  0.91925
    468   1.37440  4.10113  3.48855  3.13331  4.03927  2.96422  4.13168  3.22649  3.10525  3.07850  3.96668  3.29207  3.67953  3.42112  3.40432  2.26636  2.24864  2.73090  5.44153  4.23008    468 a - - -
          2.68618  4.42225  2.77519  2.73123  3.46354  2.40513  3.72494  3.29354  2.67741  2.69355  4.24690  2.90347  2.73739  3.18146  2.89801  2.37887  2.77519  2.98518  4.58477  3.61503
          0.03091  3.88807  4.61042  0.61958  0.77255  0.50886  0.91925
    469   2.42081  4.26597  3.44162  3.19414  3.98234  3.10479  4.21031  3.11136  3.13743  2.97431  4.02368  3.40115  3.80970  3.53143  3.39547  2.62223  1.14574  2.80468  5.41877  4.19892    469 t - - -
          2.68618  4.42225  2.77519  2.73123  3.46354  2.40513  3.72494  3.29354  2.67741  2.69355  4.24690  2.90347  2.73739  3.18146  2.89801  2.37887  2.77519  2.98518  4.58477  3.61503
          0.03091  3.88807  4.61042  0.61958  0.77255  0.50886  0.91925
    470   3.27796  4.67509  4.26013  3.97744  0.98653  3.96438  3.88378  2.79956  3.88404  2.16594  3.52731  4.03665  4.42250  4.04768  3.99992  3.54719  3.57904  2.79143  4.12796  2.49290    470 f - - -
          2.68618  4.42225  2.77519  2.73123  3.46354  2.40513  3.72494  3.29354  2.67741  2.69355  4.24690  2.90347  2.73739  3.18146  2.89801  2.37887  2.77519  2.98518  4.58477  3.61503
          0.03091  3.88807  4.61042  0.61958  0.77255  0.50886  0.91925
    471   2.42081  4.26597  3.44162  3.19414  3.98234  3.10479  4.21031  3.11136  3.13743  2.97431  4.02368  3.40115  3.80970  3.53143  3.39547  2.62223  1.14574  2.80468  5.41877  4.19892    471 t - - -
          2.68618  4.42225  2.77519  2.73123  3.46354  2.40513  3.72494  3.29354  2.67741  2.69355  4.24690  2.90347  2.73739  3.18146  2.89801  2.37887  2.77519  2.98518  4.58477  3.61503
          0.03091  3.88807  4.61042  0.61958  0.77255  0.50886  0.91925
    472   3.04321  4.45739  4.35814  3.97439  3.38452  4.08360  4.69950  1.05880  3.80284  1.96718  3.31726  4.21753  4.51316  4.14942  3.99761  3.58027  3.34203  1.84601  5.27870  4.01846    472 i - - -
          2.68618  4.42225  2.77519  2.73123  3.46354  2.40513  3.72494  3.29354  2.67741  2.69355  4.24690  2.90347  2.73739  3.18146  2.89801  2.37887  2.77519  2.98518  4.58477  3.61503
          0.03091  3.88807  4.61042  0.61958  0.77255  0.50886  0.91925
    473   0.99151  4.19956  3.47819  3.27001  4.06769  3.02372  4.29024  3.19551  3.28666  3.07642  4.10639  3.41575  3.76440  3.62635  3.53623  2.54964  2.82807  2.84721  5.49328  4.29522    473 a - - -
          2.68618  4.42225  2.77519  2.73123  3.46354  2.40513  3.72494  3.29354  2.67741  2.69355  4.24690  2.90347  2.73739  3.18146  2.89801  2.37887  2.77519  2.98518  4.58477  3.61503
          0.03091  3.88807  4.61042  0.61958  0.77255  0.50886  0.91925
    474   2.68397  4.45807  3.36096  3.26224  4.40465  0.70543  4.38174  4.00789  3.44565  3.66011  4.63584  3.52521  3.84971  3.76855  3.68016  2.85630  3.16641  3.53319  5.49586  4.50701    474 g - - -
          2.68618  4.42225  2.77519  2.73123  3.46354  2.40513  3.72494  3.29354  2.67741  2.69355  4.24690  2.90347  2.73739  3.18146  2.89801  2.37887  2.77519  2.98518  4.58477  3.61503
          0.03091  3.88807  4.61042  0.61958  0.77255  0.50886  0.91925
    475   2.77170  4.52667  3.38052  3.22165  4.21583  3.21329  4.29798  3.76506  3.28025  3.39029  4.44067  3.52688  0.79913  3.66855  3.52418  2.93963  3.21445  3.40868  5.39830  4.33665    475 p - - -
          2.68618  4.42225  2.77519  2.73123  3.46354  2.40513  3.72494  3.29354  2.67741  2.69355  4.24690  2.90347  2.73739  3.18146  2.89801  2.37887  2.77519  2.98518  4.58477  3.61503
          0.03091  3.88807  4.61042  0.61958  0.77255  0.50886  0.91925
    476   2.42081  4.26597  3.44162  3.19414  3.98234  3.10479  4.21031  3.11136  3.13743  2.97431  4.02368  3.40115  3.80970  3.53143  3.39547  2.62223  1.14574  2.80468  5.41877  4.19892    476 t - - -
          2.68618  4.42225  2.77519  2.73123  3.46354  2.40513  3.72494  3.29354  2.67741  2.69355  4.24690  2.90347  2.73739  3.18146  2.89801  2.37887  2.77519  2.98518  4.58477  3.61503
          0.03091  3.88807  4.61042  0.61958  0.77255  0.50886  0.91925
    477   2.68397  4.45807  3.36096  3.26224  4.40465  0.70543  4.38174  4.00789  3.44565  3.66011  4.63584  3.52521  3.84971  3.76855  3.68016  2.85630  3.16641  3.53319  5.49586  4.50701    477 g - - -
          2.68618  4.42225  2.77519  2.73123  3.46354  2.40513  3.72494  3.29354  2.67741  2.69355  4.24690  2.90347  2.73739  3.18146  2.89801  2.37887  2.77519  2.98518  4.58477  3.61503
          0.03091  3.88807  4.61042  0.61958  0.77255  0.50886  0.91925
    478   2.96537  5.08008  2.49368  1.00340  4.42819  3.28388  3.87179  3.88518  2.75425  3.49970  4.47286  2.94127  3.88914  3.08700  3.16486  2.94606  3.26966  3.56734  5.59682  4.31885    478 e - - -
          2.68618  4.42225  2.77519  2.73123  3.46354  2.40513  3.72494  3.29354  2.67741  2.69355  4.24690  2.90347  2.73739  3.18146  2.89801  2.37887  2.77519  2.98518  4.58477  3.61503
          0.03091  3.88807  4.61042  0.61958  0.77255  0.50886  0.91925
    479   2.68397  4.45807  3.36096  3.26224  4.40465  0.70543  4.38174  4.00789  3.44565  3.66011  4.63584  3.52521  3.84971  3.76855  3.68016  2.85630  3.16641  3.53319  5.49586  4.50701    479 g - - -
          2.68618  4.42225  2.77519  2.73123  3.46354  2.40513  3.72494  3.29354  2.67741  2.69355  4.24690  2.90347  2.73739  3.18146  2.89801  2.37887  2.77519  2.98518  4.58477  3.61503
          0.03091  3.88807  4.61042  0.61958  0.77255  0.50886  0.91925
    480   3.15557  4.58843  4.41402  3.93612  3.06955  4.23447  4.57447  2.05447  3.69837  0.97734  2.99022  4.21904  4.55172  4.00675  3.88639  3.63352  3.41537  2.17954  5.05804  3.81128    480 l - - -
          2.68618  4.42225  2.77519  2.73123  3.46354  2.40513  3.72494  3.29354  2.67741  2.69355  4.24690  2.90347  2.73739  3.18146  2.89801  2.37887  2.77519  2.98518  4.58477  3.61503
          0.03091  3.88807  4.61042  0.61958  0.77255  0.50886  0.91925
    481   2.42081  4.26597  3.44162  3.19414  3.98234  3.10479  4.21031  3.11136  3.13743  2.97431  4.02368  3.40115  3.80970  3.53143  3.39547  2.62223  1.14574  2.80468  5.41877  4.19892    481 t - - -
          2.68618  4.42225  2.77519  2.73123  3.46354  2.40513  3.72494  3.29354  2.67741  2.69355  4.24690  2.90347  2.73739  3.18146  2.89801  2.37887  2.77519  2.98518  4.58477  3.61503
          0.03091  3.88807  4.61042  0.61958  0.77255  0.50886  0.91925
    482   2.32241  4.24311  3.21969  3.03600  4.09170  2.97269  4.14551  3.61633  3.11082  3.33529  4.25995  3.25841  3.71274  3.45887  3.39650  1.06778  2.80367  3.14803  5.46291  4.17526    482 s - - -
          2.68618  4.42225  2.77519  2.73123  3.46354  2.40513  3.72494  3.29354  2.67741  2.69355  4.24690  2.90347  2.73739  3.18146  2.89801  2.37887  2.77519  2.98518  4.58477  3.61503
          0.03091  3.88807  4.61042  0.61958  0.77255  0.50886  0.91925
    483   0.99151  4.19956  3.47819  3.27001  4.06769  3.02372  4.29024  3.19551  3.28666  3.07642  4.10639  3.41575  3.76440  3.62635  3.53623  2.54964  2.82807  2.84721  5.49328  4.29522    483 a - - -
          2.68618  4.42225  2.77519  2.73123  3.46354  2.40513  3.72494  3.29354  2.67741  2.69355  4.24690  2.90347  2.73739  3.18146  2.89801  2.37887  2.77519  2.98518  4.58477  3.61503
          0.03091  3.88807  4.61042  0.61958  0.77255  0.50886  0.91925
    484   2.93453  4.96109  3.31823  2.76692  4.30683  3.54919  3.62449  3.74228  1.94559  3.23786  4.14996  3.16344  3.97305  2.67288  1.29951  2.96849  3.14384  3.44649  5.33306  4.11878    484 r - - -
          2.68618  4.42225  2.77519  2.73123  3.46354  2.40513  3.72494  3.29354  2.67741  2.69355  4.24690  2.90347  2.73739  3.18146  2.89801  2.37887  2.77519  2.98518  4.58477  3.61503
          0.03091  3.88807  4.61042  0.61958  0.77255  0.50886  0.91925
    485   2.19755  4.31151  3.07455  2.74762  4.08292  3.05217  3.74929  3.49648  2.79420  3.16448  4.00663  2.98258  3.70061  3.13884  3.15846  1.55440  2.44854  3.07051  5.41142  4.14266    485 s - - -
          2.68618  4.42225  2.77519  2.73123  3.46354  2.40513  3.72494  3.29354  2.67741  2.69355  4.24690  2.90347  2.73739  3.18146  2.89801  2.37887  2.77519  2.98518  4.58477  3.61503
          0.03091  3.88807  4.61042  0.61958  0.77255  0.50886  0.91925
    486   3.33574  4.68730  4.33300  3.96212  1.14685  4.16379  3.53554  2.97134  3.82722  2.32971  3.60603  3.92246  4.50184  3.91929  3.94322  3.53378  3.57265  2.92147  3.73373  1.84466    486 f - - -
          2.68618  4.42225  2.77519  2.73123  3.46354  2.40513  3.72494  3.29354  2.67741  2.69355  4.24690  2.90347  2.73739  3.18146  2.89801  2.37887  2.77519  2.98518  4.58477  3.61503
          0.03091  3.88807  4.61042  0.61958  0.77255  0.50886  0.91925
    487   1.11662  4.14188  3.44767  3.21297  4.07068  2.97969  4.24462  3.14093  3.21769  3.04955  4.04588  3.35108  3.72368  3.55427  3.48200  2.46361  2.64379  2.78016  5.52658  4.30352    487 a - - -
          2.68618  4.42225  2.77519  2.73123  3.46354  2.40513  3.72494  3.29354  2.67741  2.69355  4.24690  2.90347  2.73739  3.18146  2.89801  2.37887  2.77519  2.98518  4.58477  3.61503
          0.03091  3.88807  4.61042  0.61958  0.77255  0.50886  0.91925
    488   3.02274  4.86114  3.51495  3.02253  4.21966  3.50798  3.83508  3.76230  2.24297  3.27538  4.27498  3.38116  4.00965  3.05448  0.95482  3.10605  3.28753  3.48553  5.29628  4.14345    488 r - - -
          2.68618  4.42225  2.77519  2.73123  3.46354  2.40513  3.72494  3.29354  2.67741  2.69355  4.24690  2.90347  2.73739  3.18146  2.89801  2.37887  2.77519  2.98518  4.58477  3.61503
          0.03091  3.88807  4.61042  0.61958  0.77255  0.50886  0.91925
    489   2.61278  4.80760  2.98257  2.42892  4.05892  3.40837  2.93058  3.40376  2.24992  3.06207  3.88147  2.74129  3.79853  2.56775  2.35722  2.61452  2.71338  3.15611  5.27207  3.71362    489 k - - -
          2.68618  4.42225  2.77519  2.73123  3.46354  2.40513  3.72494  3.29354  2.67741  2.69355  4.24690  2.90347  2.73739  3.18146  2.89801  2.37887  2.77519  2.98518  4.58477  3.61503
          0.03091  3.88807  4.61042  0.61958  0.77255  0.50886  0.91925
    490   3.02274  4.86114  3.51495  3.02253  4.21966  3.50798  3.83508  3.76230  2.24297  3.27538  4.27498  3.38116  4.00965  3.05448  0.95482  3.10605  3.28753  3.48553  5.29628  4.14345    490 r - - -
          2.68618  4.42225  2.77519  2.73123  3.46354  2.40513  3.72494  3.29354  2.67741  2.69355  4.24690  2.90347  2.73739  3.18146  2.89801  2.37887  2.77519  2.98518  4.58477  3.61503
          0.03091  3.88807  4.61042  0.61958  0.77255  0.50886  0.91925
    491   2.95063  4.90074  3.38845  2.86158  4.13792  3.52671  3.55519  3.74656  2.07415  3.24094  4.18388  3.24013  3.98463  2.88909  1.16331  3.00555  3.18545  3.45462  5.25256  4.00576    491 r - - -
          2.68618  4.42225  2.77519  2.73123  3.46354  2.40513  3.72494  3.29354  2.67741  2.69355  4.24690  2.90347  2.73739  3.18146  2.89801  2.37887  2.77519  2.98518  4.58477  3.61503
          0.03091  3.88807  4.61042  0.61958  0.77255  0.50886  0.91925
    492   2.60358  0.90934  4.12646  3.86952  3.85709  3.22341  4.51315  3.00342  3.69649  2.91828  4.04001  3.85234  3.93161  4.04192  3.81816  2.87529  3.07163  2.74699  5.27012  4.14471    492 c - - -
          2.68618  4.42225  2.77519  2.73123  3.46354  2.40513  3.72494  3.29354  2.67741  2.69355  4.24690  2.90347  2.73739  3.18146  2.89801  2.37887  2.77519  2.98518  4.58477  3.61503
          0.03091  3.88807  4.61042  0.61958  0.77255  0.50886  0.91925
    493   2.79548  4.30958  4.21569  3.76786  3.55710  3.85858  4.58180  1.87201  3.62343  2.18846  3.42789  3.99132  4.34649  3.96559  3.86505  3.26033  2.95588  1.13879  5.36926  4.12977    493 v - - -
          2.68618  4.42225  2.77519  2.73123  3.46354  2.40513  3.72494  3.29354  2.67741  2.69355  4.24690  2.90347  2.73739  3.18146  2.89801  2.37887  2.77519  2.98518  4.58477  3.61503
          0.03091  3.88807  4.61042  0.61958  0.77255  0.50886  0.91925
    494   2.98127  4.52753  4.06605  3.66057  3.21427  3.84567  4.39209  2.39141  3.42784  1.80648  1.34836  3.93617  4.30626  3.80862  3.63135  3.33207  3.28683  2.39936  5.05724  3.82045    494 m - - -
          2.68618  4.42225  2.77519  2.73123  3.46354  2.40513  3.72494  3.29354  2.67741  2.69355  4.24690  2.90347  2.73739  3.18146  2.89801  2.37887  2.77519  2.98518  4.58477  3.61503
          0.03091  3.88807  4.61042  0.61958  0.77255  0.50886  0.91925
    495   2.82033  4.35843  4.14703  3.81047  3.56129  3.74017  4.60943  2.04899  3.67849  2.24549  3.52389  3.99785  4.29968  4.03709  3.88952  3.24454  3.18142  1.00545  5.34842  4.08109    495 v - - -
          2.68618  4.42225  2.77519  2.73123  3.46354  2.40513  3.72494  3.29354  2.67741  2.69355  4.24690  2.90347  2.73739  3.18146  2.89801  2.37887  2.77519  2.98518  4.58477  3.61503
          0.03091  3.88807  4.61042  0.61958  0.77255  0.50886  0.91925
    496   2.96537  5.08008  2.49368  1.00340  4.42819  3.28388  3.87179  3.88518  2.75425  3.49970  4.47286  2.94127  3.88914  3.08700  3.16486  2.94606  3.26966  3.56734  5.59682  4.31885    496 e - - -
          2.68618  4.42225  2.77519  2.73123  3.46354  2.40513  3.72494  3.29354  2.67741  2.69355  4.24690  2.90347  2.73739  3.18146  2.89801  2.37887  2.77519  2.98518  4.58477  3.61503
          0.03091  3.88807  4.61042  0.61958  0.77255  0.50886  0.91925
    497   1.21505  4.10712  3.37156  3.12160  4.14222  2.90928  4.17796  3.42446  3.16161  3.23052  4.11581  3.26914  3.65832  3.47330  3.44807  2.06092  2.67645  2.96271  5.53233  4.30464    497 a - - -
          2.68618  4.42225  2.77519  2.73123  3.46354  2.40513  3.72494  3.29354  2.67741  2.69355  4.24690  2.90347  2.73739  3.18146  2.89801  2.37887  2.77519  2.98518  4.58477  3.61503
          0.03091  3.88807  4.61042  0.61958  0.77255  0.50886  0.91925
    498   3.17259  4.63013  4.21459  3.85434  3.14137  4.00207  4.50517  2.34607  3.62194  0.85622  3.15913  4.12832  4.43463  3.98654  3.79553  3.57449  3.46606  2.38749  5.02650  3.75348    498 l - - -
          2.68618  4.42225  2.77519  2.73123  3.46354  2.40513  3.72494  3.29354  2.67741  2.69355  4.24690  2.90347  2.73739  3.18146  2.89801  2.37887  2.77519  2.98518  4.58477  3.61503
          0.03091  3.88807  4.61042  0.61958  0.77255  0.50886  0.91925
    499   2.73607  4.73344  2.71646  2.60341  4.09938  3.19420  3.93312  3.81293  2.83802  3.45798  4.41300  1.13073  3.84675  3.20576  3.19334  2.80257  3.11836  3.43357  5.40348  4.04647    499 n - - -
          2.68618  4.42225  2.77519  2.73123  3.46354  2.40513  3.72494  3.29354  2.67741  2.69355  4.24690  2.90347  2.73739  3.18146  2.89801  2.37887  2.77519  2.98518  4.58477  3.61503
          0.03091  3.88807  4.61042  0.61958  0.77255  0.50886  0.91925
    500   3.01825  4.40414  4.53420  4.06284  3.40989  4.22910  4.79556  1.17048  3.91204  1.92319  3.25845  4.30275  4.59338  4.21105  4.12172  3.62722  3.29916  1.60220  5.36400  4.13939    500 i - - -
          2.68618  4.42225  2.77519  2.73123  3.46354  2.40513  3.72494  3.29354  2.67741  2.69355  4.24690  2.90347  2.73739  3.18146  2.89801  2.37887  2.77519  2.98518  4.58477  3.61503
          0.03091  3.88807  4.61042  0.61958  0.77255  0.50886  0.91925
    501   3.02274  4.86114  3.51495  3.02253  4.21966  3.50798  3.83508  3.76230  2.24297  3.27538  4.27498  3.38116  4.00965  3.05448  0.95482  3.10605  3.28753  3.48553  5.29628  4.14345    501 r - - -
          2.68618  4.42225  2.77519  2.73123  3.46354  2.40513  3.72494  3.29354  2.67741  2.69355  4.24690  2.90347  2.73739  3.18146  2.89801  2.37887  2.77519  2.98518  4.58477  3.61503
          0.02091  3.87808        *  0.61958  0.77255  0.00000        *
//
HMMER3/f [3.1b2 | February 2015]
NAME  HMMalddh_1_eutpdugrm.GRM3C
LENG  526
ALPH  amino
RF    no
MM    no
CONS  yes
CS    no
MAP   yes
DATE  Thu Nov 19 21:54:25 2020
NSEQ  24
EFFN  0.547852
CKSUM 1630236915
STATS LOCAL MSV      -11.6789  0.69778
STATS LOCAL VITERBI  -12.7389  0.69778
STATS LOCAL FORWARD   -5.9861  0.69778
HMM          A        C        D        E        F        G        H        I        K        L        M        N        P        Q        R        S        T        V        W        Y   
            m->m     m->i     m->d     i->m     i->i     d->m     d->d
  COMPO   2.37663  4.13116  2.97555  2.74672  3.51095  2.69414  3.82012  2.71233  2.74418  2.46581  3.56185  3.08726  3.29886  3.23277  3.02765  2.69630  2.76453  2.48535  5.14507  3.79436
          2.68618  4.42225  2.77520  2.73123  3.46354  2.40513  3.72495  3.29354  2.67741  2.69355  4.24666  2.90347  2.73740  3.18147  2.89801  2.37887  2.77520  2.98519  4.58477  3.61503
          0.12006  3.11419  2.67779  0.53371  0.88291  0.00000        *
      1   2.94903  4.50207  4.02145  3.61322  3.19695  3.81454  4.35444  2.36996  3.38262  1.79584  1.42912  3.89386  4.27525  3.76637  3.59096  3.29527  3.25395  2.37296  5.03411  3.79342      2 m - - -
          2.68618  4.42225  2.77519  2.73123  3.46354  2.40513  3.72494  3.29354  2.67741  2.69355  4.24690  2.90347  2.73739  3.18146  2.89801  2.37887  2.77519  2.98518  4.58477  3.61503
          0.03225  3.84625  4.56859  0.61958  0.77255  0.53999  0.87408
      2   2.76070  4.96834  2.67049  2.38944  4.32362  3.31929  3.64256  3.78481  1.81522  3.33965  4.19612  1.99335  3.82993  2.80682  2.60221  2.75713  3.02126  3.43072  5.46209  4.13606      3 k - - -
          2.68618  4.42225  2.77519  2.73123  3.46354  2.40513  3.72494  3.29354  2.67741  2.69355  4.24690  2.90347  2.73739  3.18146  2.89801  2.37887  2.77519  2.98518  4.58477  3.61503
          0.03225  3.84625  4.56859  0.61958  0.77255  0.53999  0.87408
      3   2.96200  5.08531  0.95640  2.31972  4.45895  3.19131  3.90882  4.04128  2.98812  3.65444  4.63230  2.87463  3.84229  3.14816  3.50050  2.92756  3.30014  3.68337  5.63262  4.33661      4 d - - -
          2.68618  4.42225  2.77519  2.73123  3.46354  2.40513  3.72494  3.29354  2.67741  2.69355  4.24690  2.90347  2.73739  3.18146  2.89801  2.37887  2.77519  2.98518  4.58477  3.61503
          0.03225  3.84625  4.56859  0.61958  0.77255  0.53999  0.87408
      4   2.50482  4.72825  2.93020  2.42257  3.98277  3.09630  3.30430  3.18963  2.12500  2.99743  3.82638  2.92757  3.78422  2.61933  2.74842  2.40379  2.81579  3.07727  5.23855  3.92561      5 k - - -
          2.68618  4.42225  2.77519  2.73123  3.46354  2.40513  3.72494  3.29354  2.67741  2.69355  4.24690  2.90347  2.73739  3.18146  2.89801  2.37887  2.77519  2.98518  4.58477  3.61503
          0.03225  3.84625  4.56859  0.61958  0.77255  0.50904  0.91897
      5   2.68184  5.06558  1.89313  2.09599  4.33871  3.27679  3.60813  3.79232  2.43750  3.33926  3.80975  2.76200  3.76655  2.41549  2.92683  2.64511  2.93044  3.42074  5.53193  4.13171      6 d - - -
          2.68618  4.42225  2.77519  2.73123  3.46354  2.40513  3.72494  3.29354  2.67741  2.69355  4.24690  2.90347  2.73739  3.18146  2.89801  2.37887  2.77519  2.98518  4.58477  3.61503
          0.03155  3.86776  4.59010  0.61958  0.77255  0.52150  0.90049
      6   3.00042  4.40874  4.45229  4.00117  3.37536  4.16416  4.73443  1.16931  3.83487  1.90832  3.25001  4.24229  4.55027  4.15296  4.04433  3.57376  3.28838  1.68831  5.31771  4.07362      7 i - - -
          2.68618  4.42225  2.77519  2.73123  3.46354  2.40513  3.72494  3.29354  2.67741  2.69355  4.24690  2.90347  2.73739  3.18146  2.89801  2.37887  2.77519  2.98518  4.58477  3.61503
          0.03155  3.86776  4.59010  0.61958  0.77255  0.52150  0.90049
      7   2.44403  4.66954  2.70612  2.01647  4.15937  3.20600  3.71739  3.54337  2.55975  3.18407  4.02358  2.89946  3.75385  2.89655  2.99240  1.98927  2.59400  3.17863  5.43091  4.10337      8 s - - -
          2.68618  4.42225  2.77519  2.73123  3.46354  2.40513  3.72494  3.29354  2.67741  2.69355  4.24690  2.90347  2.73739  3.18146  2.89801  2.37887  2.77519  2.98518  4.58477  3.61503
          0.03155  3.86776  4.59010  0.61958  0.77255  0.52150  0.90049
      8   2.42755  5.21544  1.71954  1.98728  4.52986  3.19901  3.66854  4.00350  2.60827  3.54133  4.36853  2.35161  3.76998  2.82582  3.15531  2.69841  3.04401  3.60379  5.72758  4.27894      9 d - - -
          2.68618  4.42225  2.77519  2.73123  3.46354  2.40513  3.72494  3.29354  2.67741  2.69355  4.24690  2.90347  2.73739  3.18146  2.89801  2.37887  2.77519  2.98518  4.58477  3.61503
          0.03155  3.86776  4.59010  0.61958  0.77255  0.48892  0.95007
      9   1.72406  4.29072  3.59255  3.07156  3.56022  3.48522  4.01209  2.39779  2.96849  2.33038  3.25489  3.41705  3.97106  3.31617  3.29509  2.81199  2.72454  2.28851  5.11274  3.87998     10 a - - -
          2.68618  4.42225  2.77519  2.73123  3.46354  2.40513  3.72494  3.29354  2.67741  2.69355  4.24690  2.90347  2.73739  3.18146  2.89801  2.37887  2.77519  2.98518  4.58477  3.61503
          0.03085  3.88993  4.61227  0.61958  0.77255  0.50165  0.93022
     10   2.87957  4.37000  4.25822  3.83896  3.45843  3.92982  4.60796  1.93429  3.67159  2.02273  3.38997  4.06219  4.40571  4.02558  3.89601  3.35856  3.20018  1.10113  5.30754  4.02413     11 v - - -
          2.68618  4.42225  2.77519  2.73123  3.46354  2.40513  3.72494  3.29354  2.67741  2.69355  4.24690  2.90347  2.73739  3.18146  2.89801  2.37887  2.77519  2.98518  4.58477  3.61503
          0.03085  3.88993  4.61227  0.61958  0.77255  0.50165  0.93022
     11   1.57687  4.42005  2.58831  2.60455  4.10423  3.10316  3.86117  3.43193  2.78291  3.15209  4.00444  3.01718  3.72414  3.07529  3.20043  2.41713  2.55550  3.04517  5.43638  4.14386     12 a - - -
          2.68618  4.42225  2.77519  2.73123  3.46354  2.40513  3.72494  3.29354  2.67741  2.69355  4.24690  2.90347  2.73739  3.18146  2.89801  2.37887  2.77519  2.98518  4.58477  3.61503
          0.03085  3.88993  4.61227  0.61958  0.77255  0.50165  0.93022
     12   2.91957  5.08690  3.24945  2.64197  4.49017  3.56915  3.55857  3.85557  1.71012  3.32041  4.17199  3.07933  3.94334  2.22087  1.68171  2.91237  3.09773  3.52985  5.39857  4.19094     13 r - - -
          2.68618  4.42225  2.77519  2.73123  3.46354  2.40513  3.72494  3.29354  2.67741  2.69355  4.24690  2.90347  2.73739  3.18146  2.89801  2.37887  2.77519  2.98518  4.58477  3.61503
          0.03085  3.88993  4.61227  0.61958  0.77255  0.50165  0.93022
     13   2.66713  4.31025  4.24395  3.78968  3.55770  3.89096  4.60266  1.83590  3.65845  2.18150  3.42122  4.01636  4.36771  3.98890  3.90201  3.28859  3.12813  1.14140  5.37681  4.14125     14 v - - -
          2.68618  4.42225  2.77519  2.73123  3.46354  2.40513  3.72494  3.29354  2.67741  2.69355  4.24690  2.90347  2.73739  3.18146  2.89801  2.37887  2.77519  2.98518  4.58477  3.61503
          0.03085  3.88993  4.61227  0.61958  0.77255  0.50165  0.93022
     14   3.18534  4.58670  4.52915  3.98794  3.06345  4.35028  4.63830  2.03067  3.77899  0.98219  2.75843  4.29111  4.59704  4.03304  3.96745  3.70171  3.42159  2.16894  5.09540  3.92901     15 l - - -
          2.68618  4.42225  2.77519  2.73123  3.46354  2.40513  3.72494  3.29354  2.67741  2.69355  4.24690  2.90347  2.73739  3.18146  2.89801  2.37887  2.77519  2.98518  4.58477  3.61503
          0.03085  3.88993  4.61227  0.61958  0.77255  0.50165  0.93022
     15   2.41186  4.77858  2.61744  2.28061  4.15744  3.09764  3.65783  3.58458  2.49193  3.17938  4.00078  2.67656  3.76216  2.82047  2.83055  1.96447  2.85512  3.22623  5.40920  4.06419     16 s - - -
          2.68618  4.42225  2.77519  2.73123  3.46354  2.40513  3.72494  3.29354  2.67741  2.69355  4.24690  2.90347  2.73739  3.18146  2.89801  2.37887  2.77519  2.98518  4.58477  3.61503
          0.03085  3.88993  4.61227  0.61958  0.77255  0.50165  0.93022
     16   2.32786  4.66271  2.46896  2.29829  4.25176  1.85095  3.78526  3.66996  2.71039  3.29812  4.13863  2.87628  3.74528  2.97826  3.17128  2.48428  2.88441  3.27051  5.53712  4.19743     17 g - - -
          2.68618  4.42225  2.77519  2.73123  3.46354  2.40513  3.72494  3.29354  2.67741  2.69355  4.24690  2.90347  2.73739  3.18146  2.89801  2.37887  2.77519  2.98518  4.58477  3.61503
          0.03085  3.88993  4.61227  0.61958  0.77255  0.50165  0.93022
     17   2.98165  4.51552  3.87105  3.39946  2.01158  3.86711  3.23800  3.02092  3.29279  2.56681  3.62659  3.59188  4.23120  3.52316  3.53425  3.17050  3.00599  2.84871  3.89759  1.46775     18 y - - -
          2.68618  4.42225  2.77519  2.73123  3.46354  2.40513  3.72494  3.29354  2.67741  2.69355  4.24690  2.90347  2.73739  3.18146  2.89801  2.37887  2.77519  2.98518  4.58477  3.61503
          0.03085  3.88993  4.61227  0.61958  0.77255  0.50165  0.93022
     18   2.17475  4.22681  3.20207  2.85530  4.08649  1.87948  3.97474  3.44592  2.89545  3.15532  3.99906  2.94874  3.68088  3.21755  3.25151  2.42660  2.15705  2.86121  5.43029  4.18445     19 g - - -
          2.68618  4.42225  2.77519  2.73123  3.46354  2.40513  3.72494  3.29354  2.67741  2.69355  4.24690  2.90347  2.73739  3.18146  2.89801  2.37887  2.77519  2.98518  4.58477  3.61503
          0.12551  3.88993  2.32782  0.61958  0.77255  0.50165  0.93022
     19   1.83973  4.10168  3.17076  2.91186  4.18292  2.22495  4.04902  3.58597  3.01937  3.27990  4.10998  3.13059  3.58898  3.30908  3.35240  1.73363  2.61987  3.06021  5.52039  4.29057     20 s - - -
          2.68618  4.42225  2.77519  2.73123  3.46354  2.40513  3.72494  3.29354  2.67741  2.69355  4.24690  2.90347  2.73739  3.18146  2.89801  2.37887  2.77519  2.98518  4.58477  3.61503
          0.05318  3.79827  3.52735  0.61958  0.77255  0.57870  0.82241
     20   1.71796  4.14485  3.19864  2.85912  4.03724  2.78805  3.96006  3.37218  2.89125  3.09831  3.95082  3.12484  2.64956  3.21215  3.23452  2.36631  2.37753  2.93690  5.39008  4.15548     21 a - - -
          2.68618  4.42225  2.77519  2.73123  3.46354  2.40513  3.72494  3.29354  2.67741  2.69355  4.24690  2.90347  2.73739  3.18146  2.89801  2.37887  2.77519  2.98518  4.58477  3.61503
          0.03451  3.77960  4.50195  0.61958  0.77255  0.56772  0.83660
     21   2.03579  4.44853  3.05172  2.58708  3.85210  3.25795  3.70573  3.05633  2.32288  2.88873  3.74735  3.02477  3.30642  2.91553  2.90647  2.42831  2.75987  2.89328  5.18333  3.90718     22 a - - -
          2.68618  4.42225  2.77519  2.73123  3.46354  2.40513  3.72494  3.29354  2.67741  2.69355  4.24690  2.90347  2.73739  3.18146  2.89801  2.37887  2.77519  2.98518  4.58477  3.61503
          0.03386  3.79827  4.52062  0.61958  0.77255  0.57870  0.82241
     22   1.87942  4.51866  2.66405  2.32813  4.03866  3.01129  3.73904  3.42218  2.63392  3.08279  3.92875  2.91955  3.71990  2.94079  3.06494  2.36125  2.69193  3.06278  5.35247  4.04620     23 a - - -
          2.68618  4.42225  2.77519  2.73123  3.46354  2.40513  3.72494  3.29354  2.67741  2.69355  4.24690  2.90347  2.73739  3.18146  2.89801  2.37887  2.77519  2.98518  4.58477  3.61503
          0.09986  3.79827  2.62247  0.61958  0.77255  0.57870  0.82241
     23   2.34153  4.72957  2.48218  2.20702  4.08879  3.21582  3.62748  3.49966  2.48876  3.11530  3.94780  2.61986  3.30874  2.79941  2.95251  2.57982  2.55802  3.15437  5.36053  4.01662     24 e - - -
          2.68618  4.42225  2.77519  2.73123  3.46354  2.40513  3.72494  3.29354  2.67741  2.69355  4.24690  2.90347  2.73739  3.18146  2.89801  2.37887  2.77519  2.98518  4.58477  3.61503
          0.07385  3.73455  3.05111  0.61958  0.77255  0.51508  0.90994
     24   2.51888  4.64618  3.00816  2.51793  3.94414  3.23398  3.61947  3.30166  1.95783  2.72922  3.80260  2.98856  3.80539  2.72046  2.64264  2.67011  2.58783  3.00678  5.20409  3.92672     25 k - - -
          2.68618  4.42225  2.77519  2.73123  3.46354  2.40513  3.72494  3.29354  2.67741  2.69355  4.24690  2.90347  2.73739  3.18146  2.89801  2.37887  2.77519  2.98518  4.58477  3.61503
          0.03423  3.78752  4.50987  0.61958  0.77255  0.58693  0.81201
     25   2.01802  4.13225  3.35352  2.92791  3.84743  3.03089  3.94456  3.11017  2.89896  2.89589  3.77486  3.19082  3.36592  3.22029  3.23526  1.96354  2.52291  2.33435  5.24485  4.01524     26 s - - -
          2.68618  4.42225  2.77519  2.73123  3.46354  2.40513  3.72494  3.29354  2.67741  2.69355  4.24690  2.90347  2.73739  3.18146  2.89801  2.37887  2.77519  2.98518  4.58477  3.61503
          0.03423  3.78752  4.50987  0.61958  0.77255  0.49085  0.94702
     26   1.94727  4.13911  3.36338  2.95261  3.99605  2.25181  3.99487  3.34861  2.95172  3.06792  3.91287  3.19365  3.65648  3.25648  3.29738  2.05449  2.36675  2.60792  5.36186  4.13424     27 a - - -
          2.68618  4.42225  2.77519  2.73123  3.46354  2.40513  3.72494  3.29354  2.67741  2.69355  4.24690  2.90347  2.73739  3.18146  2.89801  2.37887  2.77519  2.98518  4.58477  3.61503
          0.03184  3.85888  4.58123  0.61958  0.77255  0.52922  0.88932
     27   2.65620  4.93693  2.72823  2.14218  4.24081  3.34150  3.58551  3.66482  2.01871  3.21991  4.03400  2.85390  2.93266  2.61333  2.70259  2.58483  2.78515  3.31333  5.41018  4.06953     28 k - - -
          2.68618  4.42225  2.77519  2.73123  3.46354  2.40513  3.72494  3.29354  2.67741  2.69355  4.24690  2.90347  2.73739  3.18146  2.89801  2.37887  2.77519  2.98518  4.58477  3.61503
          0.03184  3.85888  4.58123  0.61958  0.77255  0.52922  0.88932
     28   1.88077  4.29530  3.26247  2.78429  3.49833  3.23527  3.82688  3.02864  2.75414  2.64155  3.66434  3.15720  2.79591  3.08887  3.12456  2.48176  2.73626  2.73577  5.12103  3.85372     29 a - - -
          2.68618  4.42225  2.77519  2.73123  3.46354  2.40513  3.72494  3.29354  2.67741  2.69355  4.24690  2.90347  2.73739  3.18146  2.89801  2.37887  2.77519  2.98518  4.58477  3.61503
          0.03184  3.85888  4.58123  0.61958  0.77255  0.52922  0.88932
     29   2.53401  4.43605  3.04608  2.48372  3.60922  3.43621  3.67221  2.97303  2.57234  2.45052  2.99163  3.07280  3.63736  2.82599  2.97658  2.60579  2.70921  2.58901  4.99562  3.72656     30 l - - -
          2.68618  4.42225  2.77519  2.73123  3.46354  2.40513  3.72494  3.29354  2.67741  2.69355  4.24690  2.90347  2.73739  3.18146  2.89801  2.37887  2.77519  2.98518  4.58477  3.61503
          0.03184  3.85888  4.58123  0.61958  0.77255  0.48409  0.95779
     30   2.06258  4.50458  2.68240  2.52510  4.08762  3.16350  3.75498  3.49565  2.62521  3.13054  3.95441  2.97271  3.07179  2.93935  3.06514  2.12571  2.49433  3.10689  5.38174  4.07442     31 a - - -
          2.68618  4.42225  2.77519  2.73123  3.46354  2.40513  3.72494  3.29354  2.67741  2.69355  4.24690  2.90347  2.73739  3.18146  2.89801  2.37887  2.77519  2.98518  4.58477  3.61503
          0.05255  3.88993  3.48212  0.61958  0.77255  0.50165  0.93022
     31   2.65270  4.98198  1.83627  2.21531  4.35934  3.21894  3.65575  3.81584  2.53692  3.37604  4.19209  2.76234  3.06025  2.69714  3.04254  2.43992  2.79502  3.42536  5.57562  4.17619     32 d - - -
          2.68618  4.42225  2.77519  2.73123  3.46354  2.40513  3.72494  3.29354  2.67741  2.69355  4.24690  2.90347  2.73739  3.18146  2.89801  2.37887  2.77519  2.98518  4.58477  3.61503
          0.03151  3.86890  4.59124  0.61958  0.77255  0.52050  0.90195
     32   2.43571  4.19311  3.65069  3.09317  3.35824  3.37574  3.92859  2.37435  2.99985  1.88605  3.18792  3.43609  3.98024  3.30821  3.30258  2.78017  2.74852  2.13736  4.87894  3.66074     33 l - - -
          2.68618  4.42225  2.77519  2.73123  3.46354  2.40513  3.72494  3.29354  2.67741  2.69355  4.24690  2.90347  2.73739  3.18146  2.89801  2.37887  2.77519  2.98518  4.58477  3.61503
          0.07901  3.86890  2.89882  0.61958  0.77255  0.52050  0.90195
     33   2.24473  4.36691  3.21627  2.69594  3.57865  3.40163  3.35341  2.92457  2.53357  2.55247  3.52780  3.12567  3.83054  2.97980  2.96633  2.56646  2.77229  2.31393  4.97941  3.71822     34 a - - -
          2.68593  4.42228  2.77522  2.73126  3.46356  2.40515  3.72497  3.29356  2.67743  2.69357  4.24692  2.90349  2.73738  3.18149  2.89803  2.37883  2.77522  2.98521  4.58479  3.61506
          0.47098  1.47104  1.92466  0.27566  1.42325  0.52829  0.89065
     34   2.45087  4.60955  2.79339  2.41845  4.00531  3.12073  3.62982  3.40254  2.32006  3.02444  3.86830  2.89876  3.39630  2.46187  2.77986  2.49613  2.59161  3.06929  5.27053  3.97155     36 k - - -
          2.68618  4.42225  2.77519  2.73123  3.46354  2.40513  3.72494  3.29354  2.67741  2.69355  4.24690  2.90347  2.73739  3.18146  2.89801  2.37887  2.77519  2.98518  4.58477  3.61503
          0.03731  3.70294  4.42528  0.61958  0.77255  0.41740  1.07517
     35   2.34987  4.84172  2.85523  2.39346  4.15601  3.35901  3.59825  3.57241  2.05798  3.14647  3.96401  2.71366  2.92753  2.65459  2.63721  2.64022  2.86218  3.23073  5.35254  4.02843     37 k - - -
          2.68618  4.42225  2.77519  2.73123  3.46354  2.40513  3.72494  3.29354  2.67741  2.69355  4.24690  2.90347  2.73739  3.18146  2.89801  2.37887  2.77519  2.98518  4.58477  3.61503
          0.06010  3.88993  3.27320  0.61958  0.77255  0.50165  0.93022
     36   2.23944  4.85338  2.23540  2.20910  4.24323  3.11463  3.66284  3.67249  2.53907  3.26498  4.08726  2.80641  2.64940  2.82449  3.02863  2.61156  2.88804  3.30113  5.48908  4.11870     38 e - - -
          2.68618  4.42225  2.77519  2.73123  3.46354  2.40513  3.72494  3.29354  2.67741  2.69355  4.24690  2.90347  2.73739  3.18146  2.89801  2.37887  2.77519  2.98518  4.58477  3.61503
          0.03175  3.86157  4.58392  0.61958  0.77255  0.48554  0.95546
     37   2.46412  4.41848  3.16008  2.64059  3.43064  2.91797  3.57577  3.00438  2.62395  2.68376  3.55591  3.09278  3.42326  2.95473  3.02292  2.49625  2.77679  2.74499  4.97119  2.79321     39 a - - -
          2.68618  4.42225  2.77519  2.73123  3.46354  2.40513  3.72494  3.29354  2.67741  2.69355  4.24690  2.90347  2.73739  3.18146  2.89801  2.37887  2.77519  2.98518  4.58477  3.61503
          0.03085  3.88993  4.61227  0.61958  0.77255  0.47596  0.97098
     38   2.49491  4.21363  3.76931  3.23286  3.49135  3.58711  4.08484  2.23196  3.14110  2.39650  3.25825  3.54452  4.04286  3.45298  3.44107  2.81065  2.38921  1.63466  5.04746  3.82771     40 v - - -
          2.68618  4.42225  2.77519  2.73123  3.46354  2.40513  3.72494  3.29354  2.67741  2.69355  4.24690  2.90347  2.73739  3.18146  2.89801  2.37887  2.77519  2.98518  4.58477  3.61503
          0.03032  3.90701  4.62936  0.61958  0.77255  0.48576  0.95510
     39   2.62957  4.81567  2.78602  2.28006  4.13348  3.33758  3.63349  3.54703  2.38335  3.13818  3.96727  2.90300  2.38842  2.55760  2.71376  2.56907  2.73483  3.21195  5.36218  4.03744     41 e - - -
          2.68618  4.42225  2.77519  2.73123  3.46354  2.40513  3.72494  3.29354  2.67741  2.69355  4.24690  2.90347  2.73739  3.18146  2.89801  2.37887  2.77519  2.98518  4.58477  3.61503
          0.03032  3.90701  4.62936  0.61958  0.77255  0.48576  0.95510
     40   2.01984  2.39647  3.61277  3.18517  3.89943  2.13119  4.10250  3.25705  3.13535  2.98702  3.84740  3.32175  2.87831  3.42281  3.42973  2.40081  2.64037  2.84901  5.30415  4.10386     42 a - - -
          2.68618  4.42225  2.77519  2.73123  3.46354  2.40513  3.72494  3.29354  2.67741  2.69355  4.24690  2.90347  2.73739  3.18146  2.89801  2.37887  2.77519  2.98518  4.58477  3.61503
          0.03032  3.90701  4.62936  0.61958  0.77255  0.48576  0.95510
     41   2.00789  1.87492  3.77904  3.36138  3.81759  2.80843  4.17553  3.09922  3.26893  2.89499  3.77869  3.41083  3.33373  3.54878  3.51279  2.41920  2.38706  2.72559  5.25620  4.07238     43 c - - -
          2.68618  4.42225  2.77519  2.73123  3.46354  2.40513  3.72494  3.29354  2.67741  2.69355  4.24690  2.90347  2.73739  3.18146  2.89801  2.37887  2.77519  2.98518  4.58477  3.61503
          0.03032  3.90701  4.62936  0.61958  0.77255  0.48576  0.95510
     42   2.56880  4.22090  3.56957  3.01238  3.27405  3.54745  3.81311  2.67415  2.67041  2.39747  3.33379  3.36171  3.67023  3.20856  3.13266  2.82974  2.81005  2.00723  3.00396  3.49079     44 v - - -
          2.68618  4.42225  2.77519  2.73123  3.46354  2.40513  3.72494  3.29354  2.67741  2.69355  4.24690  2.90347  2.73739  3.18146  2.89801  2.37887  2.77519  2.98518  4.58477  3.61503
          0.03032  3.90701  4.62936  0.61958  0.77255  0.48576  0.95510
     43   2.41381  3.80515  3.28605  2.72087  3.51946  3.46590  3.71586  2.88922  2.58563  2.58404  3.46336  3.15649  3.85606  2.84968  2.84403  2.44646  2.59587  2.64718  3.68781  3.67863     45 a - - -
          2.68618  4.42225  2.77519  2.73123  3.46354  2.40513  3.72494  3.29354  2.67741  2.69355  4.24690  2.90347  2.73739  3.18146  2.89801  2.37887  2.77519  2.98518  4.58477  3.61503
          0.05279  3.90701  3.46361  0.61958  0.77255  0.48576  0.95510
     44   2.67597  4.98995  2.62884  1.97993  4.31491  3.01325  3.60900  3.74961  2.02906  3.29749  4.11014  2.82692  2.93506  2.75175  2.78168  2.65933  2.92250  3.38345  5.48111  4.12244     46 e - - -
          2.68618  4.42225  2.77519  2.73123  3.46354  2.40513  3.72494  3.29354  2.67741  2.69355  4.24690  2.90347  2.73739  3.18146  2.89801  2.37887  2.77519  2.98518  4.58477  3.61503
          0.03099  3.88522  4.60757  0.61958  0.77255  0.50593  0.92367
     45   1.99144  4.32317  3.28551  2.74567  3.55727  3.39106  3.74595  2.92941  2.68330  2.62649  3.50697  3.15997  3.66270  2.90935  3.05232  2.52017  2.63114  2.59918  4.03175  3.71489     47 a - - -
          2.68618  4.42225  2.77519  2.73123  3.46354  2.40513  3.72494  3.29354  2.67741  2.69355  4.24690  2.90347  2.73739  3.18146  2.89801  2.37887  2.77519  2.98518  4.58477  3.61503
          0.04554  3.88522  3.73059  0.61958  0.77255  0.50593  0.92367
     46   2.41389  4.77671  2.76818  2.27170  4.02627  3.35854  3.23274  3.44446  2.31427  3.04161  3.85533  2.88703  3.20327  2.73058  2.76413  2.58966  2.73751  2.89055  5.27845  3.94090     48 e - - -
          2.68618  4.42225  2.77519  2.73123  3.46354  2.40513  3.72494  3.29354  2.67741  2.69355  4.24690  2.90347  2.73739  3.18146  2.89801  2.37887  2.77519  2.98518  4.58477  3.61503
          0.03144  3.87112  4.59346  0.61958  0.77255  0.49771  0.93628
     47   2.52679  4.85262  2.76925  2.36214  4.14042  3.35884  3.44024  3.56412  2.08643  3.13575  3.94347  2.88291  2.89383  2.71971  2.59494  2.55604  2.73598  3.21935  5.34366  4.00520     49 k - - -
          2.68618  4.42225  2.77519  2.73123  3.46354  2.40513  3.72494  3.29354  2.67741  2.69355  4.24690  2.90347  2.73739  3.18146  2.89801  2.37887  2.77519  2.98518  4.58477  3.61503
          0.03099  3.88522  4.60757  0.61958  0.77255  0.50593  0.92367
     48   2.18368  4.46578  3.04592  2.50674  3.90306  2.96708  3.72371  3.29936  2.59109  2.95074  3.78973  2.85982  3.19257  2.92400  3.01405  2.30156  2.65091  2.69301  5.23112  3.94262     50 a - - -
          2.68618  4.42225  2.77519  2.73123  3.46354  2.40513  3.72494  3.29354  2.67741  2.69355  4.24690  2.90347  2.73739  3.18146  2.89801  2.37887  2.77519  2.98518  4.58477  3.61503
          0.03099  3.88522  4.60757  0.61958  0.77255  0.50593  0.92367
     49   2.24452  4.83929  2.19341  2.26343  4.15534  3.10063  3.62746  3.56888  2.39914  3.17069  3.98791  2.84071  3.76263  2.78146  2.94323  2.60736  2.75932  3.02701  5.40266  4.04441     51 d - - -
          2.68618  4.42225  2.77519  2.73123  3.46354  2.40513  3.72494  3.29354  2.67741  2.69355  4.24690  2.90347  2.73739  3.18146  2.89801  2.37887  2.77519  2.98518  4.58477  3.61503
          0.03099  3.88522  4.60757  0.61958  0.77255  0.50593  0.92367
     50   2.59462  5.02625  1.69288  2.20743  4.32787  3.06844  3.65452  3.78521  2.45527  3.35606  4.18046  2.76089  3.77324  2.81285  3.04720  2.56732  2.96040  3.41527  5.55806  3.83885     52 d - - -
          2.68618  4.42225  2.77519  2.73123  3.46354  2.40513  3.72494  3.29354  2.67741  2.69355  4.24690  2.90347  2.73739  3.18146  2.89801  2.37887  2.77519  2.98518  4.58477  3.61503
          0.03099  3.88522  4.60757  0.61958  0.77255  0.50593  0.92367
     51   2.15594  4.23046  3.14006  2.83619  4.16848  2.79318  3.99013  3.56265  2.90786  3.24190  4.07650  3.12754  1.84818  3.22820  3.26290  2.19972  2.53232  3.08881  5.49475  4.24813     53 p - - -
          2.68618  4.42225  2.77519  2.73123  3.46354  2.40513  3.72494  3.29354  2.67741  2.69355  4.24690  2.90347  2.73739  3.18146  2.89801  2.37887  2.77519  2.98518  4.58477  3.61503
          0.03099  3.88522  4.60757  0.61958  0.77255  0.50593  0.92367
     52   2.61269  4.14821  3.83114  3.12332  3.12693  3.69701  3.99684  2.02487  3.17291  2.08654  3.01165  3.57160  4.06067  3.44223  3.43988  2.86991  2.73863  1.93082  4.81639  3.61067     54 v - - -
          2.68618  4.42225  2.77519  2.73123  3.46354  2.40513  3.72494  3.29354  2.67741  2.69355  4.24690  2.90347  2.73739  3.18146  2.89801  2.37887  2.77519  2.98518  4.58477  3.61503
          0.03099  3.88522  4.60757  0.61958  0.77255  0.50593  0.92367
     53   2.32034  4.90180  1.55838  2.24141  4.42943  3.14366  3.75707  3.85256  2.71724  3.47530  4.32141  2.77463  3.75738  2.93495  3.23477  2.41548  2.97954  3.44207  5.68626  4.27763     55 d - - -
          2.68618  4.42225  2.77519  2.73123  3.46354  2.40513  3.72494  3.29354  2.67741  2.69355  4.24690  2.90347  2.73739  3.18146  2.89801  2.37887  2.77519  2.98518  4.58477  3.61503
          0.03099  3.88522  4.60757  0.61958  0.77255  0.50593  0.92367
     54   2.94462  4.32883  4.46672  3.94366  3.47666  4.19656  4.69509  1.48277  3.82755  1.99592  3.30411  4.20599  4.53634  4.11141  4.05994  3.55006  3.02836  1.31000  5.34319  4.14321     56 v - - -
          2.68618  4.42225  2.77519  2.73123  3.46354  2.40513  3.72494  3.29354  2.67741  2.69355  4.24690  2.90347  2.73739  3.18146  2.89801  2.37887  2.77519  2.98518  4.58477  3.61503
          0.03099  3.88522  4.60757  0.61958  0.77255  0.50593  0.92367
     55   2.23605  4.61053  2.62390  2.42770  4.20936  2.44251  3.74538  3.64176  2.62603  3.24812  4.06611  2.41662  3.72266  2.92097  3.08586  2.28124  2.69181  3.23114  5.47704  4.14450     57 a - - -
          2.68618  4.42225  2.77519  2.73123  3.46354  2.40513  3.72494  3.29354  2.67741  2.69355  4.24690  2.90347  2.73739  3.18146  2.89801  2.37887  2.77519  2.98518  4.58477  3.61503
          0.03099  3.88522  4.60757  0.61958  0.77255  0.50593  0.92367
     56   2.68866  5.04168  2.13257  2.22412  4.35525  2.29359  3.62999  3.80928  2.31858  3.35696  4.17072  2.77436  3.77425  2.69176  2.81020  2.65819  2.94618  3.43325  5.54736  4.15681     58 d - - -
          2.68618  4.42225  2.77519  2.73123  3.46354  2.40513  3.72494  3.29354  2.67741  2.69355  4.24690  2.90347  2.73739  3.18146  2.89801  2.37887  2.77519  2.98518  4.58477  3.61503
          0.03099  3.88522  4.60757  0.61958  0.77255  0.50593  0.92367
     57   2.54988  4.19918  3.96842  3.40141  3.26897  3.53693  4.12699  1.95928  3.30100  1.79557  2.86995  3.70154  4.15605  3.56933  3.55512  3.08867  2.93189  1.94514  4.90278  3.70936     59 l - - -
          2.68618  4.42225  2.77519  2.73123  3.46354  2.40513  3.72494  3.29354  2.67741  2.69355  4.24690  2.90347  2.73739  3.18146  2.89801  2.37887  2.77519  2.98518  4.58477  3.61503
          0.03099  3.88522  4.60757  0.61958  0.77255  0.50593  0.92367
     58   3.04300  4.41660  4.53300  3.99745  3.29111  4.29124  4.70053  1.76606  3.86641  1.45204  3.12021  4.27396  4.58074  4.11464  4.07760  3.63940  3.29204  1.43691  5.24346  4.06807     60 v - - -
          2.68618  4.42225  2.77519  2.73123  3.46354  2.40513  3.72494  3.29354  2.67741  2.69355  4.24690  2.90347  2.73739  3.18146  2.89801  2.37887  2.77519  2.98518  4.58477  3.61503
          0.03099  3.88522  4.60757  0.61958  0.77255  0.50593  0.92367
     59   1.91304  4.18917  3.46542  2.98002  3.75679  3.17788  3.95830  2.80289  2.92495  2.78115  3.68542  3.26898  3.77274  3.24613  3.26456  2.32068  2.11333  2.43388  5.18532  3.95455     61 a - - -
          2.68618  4.42225  2.77519  2.73123  3.46354  2.40513  3.72494  3.29354  2.67741  2.69355  4.24690  2.90347  2.73739  3.18146  2.89801  2.37887  2.77519  2.98518  4.58477  3.61503
          0.03099  3.88522  4.60757  0.61958  0.77255  0.50593  0.92367
     60   2.70626  4.97572  2.82985  2.42648  4.29973  3.42597  3.43271  3.71178  1.92545  3.23644  4.04944  2.92901  3.82609  2.58223  1.99474  2.63241  2.83483  3.36256  5.38858  4.08492     62 k - - -
          2.68618  4.42225  2.77519  2.73123  3.46354  2.40513  3.72494  3.29354  2.67741  2.69355  4.24690  2.90347  2.73739  3.18146  2.89801  2.37887  2.77519  2.98518  4.58477  3.61503
          0.03099  3.88522  4.60757  0.61958  0.77255  0.50593  0.92367
     61   1.92951  4.55331  2.98102  2.35426  3.82427  3.22636  3.46110  3.20031  2.52254  2.77405  3.73130  3.00798  3.80527  2.89272  2.92425  2.64787  2.81307  2.81172  5.16379  3.87196     63 a - - -
          2.68618  4.42225  2.77519  2.73123  3.46354  2.40513  3.72494  3.29354  2.67741  2.69355  4.24690  2.90347  2.73739  3.18146  2.89801  2.37887  2.77519  2.98518  4.58477  3.61503
          0.03099  3.88522  4.60757  0.61958  0.77255  0.50593  0.92367
     62   2.41697  4.25338  3.47435  3.06868  3.51447  3.13466  3.98110  2.69954  2.95049  1.58411  3.52753  3.37262  3.90963  3.33212  3.23167  2.62258  2.84424  2.48562  5.03633  3.77207     64 l - - -
          2.68618  4.42225  2.77519  2.73123  3.46354  2.40513  3.72494  3.29354  2.67741  2.69355  4.24690  2.90347  2.73739  3.18146  2.89801  2.37887  2.77519  2.98518  4.58477  3.61503
          0.03099  3.88522  4.60757  0.61958  0.77255  0.50593  0.92367
     63   2.19428  4.27959  3.06439  2.77776  4.19532  1.80234  3.95946  3.62095  2.85074  3.27571  4.10763  3.09666  3.67497  3.18897  3.01935  1.96525  2.72266  3.14183  5.50544  4.24610     65 g - - -
          2.68618  4.42225  2.77519  2.73123  3.46354  2.40513  3.72494  3.29354  2.67741  2.69355  4.24690  2.90347  2.73739  3.18146  2.89801  2.37887  2.77519  2.98518  4.58477  3.61503
          0.03099  3.88522  4.60757  0.61958  0.77255  0.50593  0.92367
     64   2.79035  5.29760  1.91253  1.63075  4.57208  3.22514  3.36668  4.07114  2.55099  3.57499  4.39148  2.68596  3.77879  2.56890  3.08368  2.70750  3.05283  3.66309  5.73626  4.28084     66 e - - -
          2.68618  4.42225  2.77519  2.73123  3.46354  2.40513  3.72494  3.29354  2.67741  2.69355  4.24690  2.90347  2.73739  3.18146  2.89801  2.37887  2.77519  2.98518  4.58477  3.61503
          0.03099  3.88522  4.60757  0.61958  0.77255  0.50593  0.92367
     65   2.63762  4.85506  2.83725  2.42650  4.16742  3.39225  3.58192  3.57211  1.81008  3.14235  3.96043  2.92934  3.80339  2.72470  2.39815  2.58009  2.69673  3.10565  5.33753  4.02568     67 k - - -
          2.68618  4.42225  2.77519  2.73123  3.46354  2.40513  3.72494  3.29354  2.67741  2.69355  4.24690  2.90347  2.73739  3.18146  2.89801  2.37887  2.77519  2.98518  4.58477  3.61503
          0.03099  3.88522  4.60757  0.61958  0.77255  0.50593  0.92367
     66   2.61723  4.84136  2.90975  2.39594  4.10276  3.27165  3.40928  3.52636  2.17769  2.97642  3.69126  2.41998  3.79159  2.37604  2.68148  2.63507  2.84415  3.19474  5.30787  3.98099     68 k - - -
          2.68618  4.42225  2.77519  2.73123  3.46354  2.40513  3.72494  3.29354  2.67741  2.69355  4.24690  2.90347  2.73739  3.18146  2.89801  2.37887  2.77519  2.98518  4.58477  3.61503
          0.03099  3.88522  4.60757  0.61958  0.77255  0.50593  0.92367
     67   2.35456  2.86014  3.11242  2.78832  3.65634  2.88324  3.80744  2.87992  2.76334  2.72213  3.59500  3.16687  2.83567  3.08026  3.13798  2.58584  2.72443  2.71971  5.06006  3.81224     69 a - - -
          2.68618  4.42225  2.77519  2.73123  3.46354  2.40513  3.72494  3.29354  2.67741  2.69355  4.24690  2.90347  2.73739  3.18146  2.89801  2.37887  2.77519  2.98518  4.58477  3.61503
          0.03099  3.88522  4.60757  0.61958  0.77255  0.50593  0.92367
     68   2.28258  2.71603  3.37560  2.86356  3.61535  3.16565  3.83148  2.97107  2.67809  2.68364  3.56213  3.21346  3.79534  2.96157  3.12786  2.48878  2.35567  2.68803  5.02678  3.79353     70 a - - -
          2.68618  4.42225  2.77519  2.73123  3.46354  2.40513  3.72494  3.29354  2.67741  2.69355  4.24690  2.90347  2.73739  3.18146  2.89801  2.37887  2.77519  2.98518  4.58477  3.61503
          0.03099  3.88522  4.60757  0.61958  0.77255  0.50593  0.92367
     69   2.59297  4.71233  2.91947  2.26077  3.97697  3.37462  3.62181  3.36130  2.09513  2.99154  3.82954  2.94481  3.43784  2.79201  2.79153  2.51674  2.83328  2.56431  5.24787  3.93932     71 k - - -
          2.68618  4.42225  2.77519  2.73123  3.46354  2.40513  3.72494  3.29354  2.67741  2.69355  4.24690  2.90347  2.73739  3.18146  2.89801  2.37887  2.77519  2.98518  4.58477  3.61503
          0.03099  3.88522  4.60757  0.61958  0.77255  0.50593  0.92367
     70   2.03096  3.16794  3.52038  2.96991  3.44253  3.40680  3.85151  2.71972  2.87635  2.41070  3.40534  3.31088  3.86841  3.08471  3.06287  2.70710  2.67700  2.34205  4.90041  3.67695     72 a - - -
          2.68618  4.42225  2.77519  2.73123  3.46354  2.40513  3.72494  3.29354  2.67741  2.69355  4.24690  2.90347  2.73739  3.18146  2.89801  2.37887  2.77519  2.98518  4.58477  3.61503
          0.03099  3.88522  4.60757  0.61958  0.77255  0.50593  0.92367
     71   2.27978  4.27376  3.03359  2.77659  4.23511  2.08143  3.98753  3.67711  2.91360  3.32895  4.15812  3.09306  2.06693  3.22014  3.28188  2.20742  2.72383  3.17520  5.54410  4.28273     73 p - - -
          2.68618  4.42225  2.77519  2.73123  3.46354  2.40513  3.72494  3.29354  2.67741  2.69355  4.24690  2.90347  2.73739  3.18146  2.89801  2.37887  2.77519  2.98518  4.58477  3.61503
          0.03099  3.88522  4.60757  0.61958  0.77255  0.50593  0.92367
     72   2.45020  4.79427  2.56643  2.31747  4.05065  3.35423  3.02597  3.35854  2.37277  3.06553  3.87492  2.88071  3.76217  2.72658  2.75352  2.43288  2.72527  3.03921  5.29676  3.95307     74 e - - -
          2.68618  4.42225  2.77519  2.73123  3.46354  2.40513  3.72494  3.29354  2.67741  2.69355  4.24690  2.90347  2.73739  3.18146  2.89801  2.37887  2.77519  2.98518  4.58477  3.61503
          0.03099  3.88522  4.60757  0.61958  0.77255  0.50593  0.92367
     73   2.30452  2.96256  3.51809  2.96028  3.34984  3.29392  3.81521  2.71438  2.89100  2.43735  3.33533  3.30981  3.68284  3.18841  3.20946  2.41478  2.73961  2.48475  4.27021  3.39755     75 a - - -
          2.68618  4.42225  2.77519  2.73123  3.46354  2.40513  3.72494  3.29354  2.67741  2.69355  4.24690  2.90347  2.73739  3.18146  2.89801  2.37887  2.77519  2.98518  4.58477  3.61503
          0.03099  3.88522  4.60757  0.61958  0.77255  0.50593  0.92367
     74   2.35713  4.28029  2.84839  2.36633  3.92293  3.28382  3.60451  3.32892  2.29373  2.95101  3.77699  2.93314  3.77312  2.66975  2.86776  2.44164  2.59916  2.92162  5.21243  3.89295     76 k - - -
          2.68618  4.42225  2.77519  2.73123  3.46354  2.40513  3.72494  3.29354  2.67741  2.69355  4.24690  2.90347  2.73739  3.18146  2.89801  2.37887  2.77519  2.98518  4.58477  3.61503
          0.03099  3.88522  4.60757  0.61958  0.77255  0.50593  0.92367
     75   1.90689  4.28071  3.22027  2.77083  3.92430  2.55968  3.86176  3.30564  2.77193  2.73733  3.83236  3.12108  3.19317  3.09614  3.15431  2.25078  2.56886  2.93121  5.27755  4.02199     77 a - - -
          2.68618  4.42225  2.77519  2.73123  3.46354  2.40513  3.72494  3.29354  2.67741  2.69355  4.24690  2.90347  2.73739  3.18146  2.89801  2.37887  2.77519  2.98518  4.58477  3.61503
          0.03099  3.88522  4.60757  0.61958  0.77255  0.50593  0.92367
     76   2.38737  4.53854  3.06139  2.52386  3.60489  3.28314  3.64678  3.14945  2.42224  2.80563  3.65547  3.00761  3.34987  2.76721  2.92842  2.27099  2.77260  2.77458  5.10287  3.61959     78 s - - -
          2.68618  4.42225  2.77519  2.73123  3.46354  2.40513  3.72494  3.29354  2.67741  2.69355  4.24690  2.90347  2.73739  3.18146  2.89801  2.37887  2.77519  2.98518  4.58477  3.61503
          0.03099  3.88522  4.60757  0.61958  0.77255  0.50593  0.92367
```
