## Supplementary Data: HMM library for "A Catalog of the Diversity and Ubiquity of Metabolic Organelles in Bacteria": Supplementary_Data_HMM_library.hmm (part 54 of 147)

```
     77   2.00918  4.68729  2.74282  2.22175  4.00787  3.30623  3.65814  3.39752  2.42539  3.03531  3.87196  2.91570  3.77687  2.83467  2.93632  2.46306  2.75213  2.97711  5.29847  3.97740     79 a - - -
          2.68618  4.42225  2.77519  2.73123  3.46354  2.40513  3.72494  3.29354  2.67741  2.69355  4.24690  2.90347  2.73739  3.18146  2.89801  2.37887  2.77519  2.98518  4.58477  3.61503
          0.13397  3.88522  2.25532  0.61958  0.77255  0.50593  0.92367
     78   2.29484  4.65110  2.76843  2.30811  4.05269  2.81909  3.64429  3.46712  2.46428  3.07873  3.90745  2.60903  3.52932  2.81691  2.77530  2.48569  2.71580  3.11809  5.32202  4.00072     80 a - - -
          2.68621  4.42179  2.77513  2.73126  3.46357  2.40516  3.72498  3.29357  2.67739  2.69358  4.24693  2.90350  2.73734  3.18149  2.89798  2.37887  2.77523  2.98510  4.58480  3.61506
          0.19813  1.77954  4.50790  0.60619  0.78840  0.45511  1.00616
     79   2.16344  2.90617  3.21172  2.73237  3.57582  3.13096  3.78999  2.80933  2.76316  2.64448  3.52257  3.07248  3.80990  3.07870  3.13141  2.47915  2.73438  2.66458  4.99129  3.74812     83 a - - -
          2.68618  4.42225  2.77519  2.73123  3.46354  2.40513  3.72494  3.29354  2.67741  2.69355  4.24690  2.90347  2.73739  3.18146  2.89801  2.37887  2.77519  2.98518  4.58477  3.61503
          0.03099  3.88522  4.60757  0.61958  0.77255  0.50593  0.92367
     80   2.56471  4.15768  3.67353  2.97186  3.23470  3.60130  3.87401  2.39679  3.00357  1.95437  3.21794  3.43714  3.59726  3.29475  3.28777  2.86962  2.79766  2.07226  4.24400  3.53424     84 l - - -
          2.68618  4.42225  2.77519  2.73123  3.46354  2.40513  3.72494  3.29354  2.67741  2.69355  4.24690  2.90347  2.73739  3.18146  2.89801  2.37887  2.77519  2.98518  4.58477  3.61503
          0.03099  3.88522  4.60757  0.61958  0.77255  0.50593  0.92367
     81   2.08573  4.56606  2.84244  2.44037  3.90278  3.30538  3.68232  3.28047  2.45905  2.94064  3.78470  2.97582  3.77542  2.87487  2.96562  2.27375  2.70071  2.77824  5.22441  3.92389     85 a - - -
          2.68618  4.42225  2.77519  2.73123  3.46354  2.40513  3.72494  3.29354  2.67741  2.69355  4.24690  2.90347  2.73739  3.18146  2.89801  2.37887  2.77519  2.98518  4.58477  3.61503
          0.03099  3.88522  4.60757  0.61958  0.77255  0.50593  0.92367
     82   2.61813  4.19538  3.80018  3.25499  3.36936  3.47511  4.05360  1.91728  3.15786  2.20967  3.31199  3.57054  3.48223  3.45836  3.44012  2.96336  2.87826  1.76652  4.93833  3.72053     86 v - - -
          2.68618  4.42225  2.77519  2.73123  3.46354  2.40513  3.72494  3.29354  2.67741  2.69355  4.24690  2.90347  2.73739  3.18146  2.89801  2.37887  2.77519  2.98518  4.58477  3.61503
          0.04901  3.88522  3.60133  0.61958  0.77255  0.50593  0.92367
     83   2.03603  4.19909  3.15726  2.84532  4.19166  2.62302  3.99845  3.61135  2.93322  3.27325  4.09578  3.12225  2.90935  3.23436  3.29619  1.58040  2.66848  3.10801  5.51278  4.26734     87 s - - -
          2.68618  4.42225  2.77519  2.73123  3.46354  2.40513  3.72494  3.29354  2.67741  2.69355  4.24690  2.90347  2.73739  3.18146  2.89801  2.37887  2.77519  2.98518  4.58477  3.61503
          0.03155  3.86776  4.59010  0.61958  0.77255  0.49581  0.93924
     84   2.69694  5.33713  1.40065  1.86306  4.64477  3.17854  3.71686  4.11016  2.71701  3.66423  4.52309  2.66075  3.79233  2.88653  3.29030  2.76215  3.14543  3.71026  5.85184  4.37261     88 d - - -
          2.68618  4.42225  2.77519  2.73123  3.46354  2.40513  3.72494  3.29354  2.67741  2.69355  4.24690  2.90347  2.73739  3.18146  2.89801  2.37887  2.77519  2.98518  4.58477  3.61503
          0.03099  3.88522  4.60757  0.61958  0.77255  0.50593  0.92367
     85   1.65793  4.23631  3.45903  2.96186  3.32416  3.30760  3.91984  2.77666  2.90095  2.60855  3.33444  3.29184  3.84260  3.22719  3.23943  2.54518  2.67501  2.52878  5.06873  3.81714     89 a - - -
          2.68618  4.42225  2.77519  2.73123  3.46354  2.40513  3.72494  3.29354  2.67741  2.69355  4.24690  2.90347  2.73739  3.18146  2.89801  2.37887  2.77519  2.98518  4.58477  3.61503
          0.03099  3.88522  4.60757  0.61958  0.77255  0.50593  0.92367
     86   2.55478  4.52923  2.98462  2.36093  3.73267  3.42759  3.67120  2.92847  2.52906  2.64818  3.49019  3.03995  3.82640  2.87993  2.94752  2.66443  2.23374  2.70174  5.09917  3.81250     90 t - - -
          2.68618  4.42225  2.77519  2.73123  3.46354  2.40513  3.72494  3.29354  2.67741  2.69355  4.24690  2.90347  2.73739  3.18146  2.89801  2.37887  2.77519  2.98518  4.58477  3.61503
          0.03099  3.88522  4.60757  0.61958  0.77255  0.50593  0.92367
     87   2.45712  4.63348  2.77517  2.07771  4.08393  3.24781  3.75609  3.35581  2.58593  3.08452  3.96521  2.95928  3.79323  2.95000  2.98952  2.64524  1.92643  3.03686  5.39364  4.08477     91 t - - -
          2.68618  4.42225  2.77519  2.73123  3.46354  2.40513  3.72494  3.29354  2.67741  2.69355  4.24690  2.90347  2.73739  3.18146  2.89801  2.37887  2.77519  2.98518  4.58477  3.61503
          0.03099  3.88522  4.60757  0.61958  0.77255  0.50593  0.92367
     88   2.59997  4.33107  3.86452  3.37568  3.32841  3.69586  4.19693  2.31977  3.22356  1.38321  3.23721  3.67660  3.79896  3.56566  3.48542  3.04948  3.01284  2.09968  5.05343  3.84017     92 l - - -
          2.68618  4.42225  2.77519  2.73123  3.46354  2.40513  3.72494  3.29354  2.67741  2.69355  4.24690  2.90347  2.73739  3.18146  2.89801  2.37887  2.77519  2.98518  4.58477  3.61503
          0.03099  3.88522  4.60757  0.61958  0.77255  0.50593  0.92367
     89   2.68044  4.45480  3.35684  3.25777  4.40020  0.70970  4.37742  4.00276  3.44079  3.65533  4.63105  3.52110  3.84635  3.76391  3.67559  2.85269  3.16266  3.52861  5.49214  4.50247     93 g - - -
          2.68618  4.42225  2.77519  2.73123  3.46354  2.40513  3.72494  3.29354  2.67741  2.69355  4.24690  2.90347  2.73739  3.18146  2.89801  2.37887  2.77519  2.98518  4.58477  3.61503
          0.03099  3.88522  4.60757  0.61958  0.77255  0.47335  0.97527
     90   2.93818  5.34225  1.11919  2.04182  4.65845  3.18764  3.79851  4.16377  2.84749  3.73924  4.64412  2.71092  3.83103  2.99024  3.42053  2.84709  3.24848  3.77384  5.86618  4.41818     94 d - - -
          2.68618  4.42225  2.77519  2.73123  3.46354  2.40513  3.72494  3.29354  2.67741  2.69355  4.24690  2.90347  2.73739  3.18146  2.89801  2.37887  2.77519  2.98518  4.58477  3.61503
          0.03032  3.90701  4.62936  0.61958  0.77255  0.48576  0.95510
     91   2.70769  4.47994  3.38856  3.29223  4.43435  0.67775  4.41060  4.04217  3.47822  3.69202  4.66789  3.55280  3.87219  3.79961  3.71067  2.88056  3.19161  3.56381  5.52058  4.53734     95 G - - -
          2.68618  4.42225  2.77519  2.73123  3.46354  2.40513  3.72494  3.29354  2.67741  2.69355  4.24690  2.90347  2.73739  3.18146  2.89801  2.37887  2.77519  2.98518  4.58477  3.61503
          0.03032  3.90701  4.62936  0.61958  0.77255  0.48576  0.95510
     92   3.00237  4.37194  4.57481  4.08367  3.49457  4.25894  4.83089  1.51737  3.95991  2.02681  3.32533  4.32357  4.61299  4.24850  4.17984  3.64322  3.27802  1.15192  5.42358  4.20441     96 v - - -
          2.68618  4.42225  2.77519  2.73123  3.46354  2.40513  3.72494  3.29354  2.67741  2.69355  4.24690  2.90347  2.73739  3.18146  2.89801  2.37887  2.77519  2.98518  4.58477  3.61503
          0.03032  3.90701  4.62936  0.61958  0.77255  0.48576  0.95510
     93   3.30209  4.69366  4.28607  4.00698  0.95686  3.98408  3.89226  2.82136  3.91311  2.18338  3.54631  4.05800  4.44178  4.07153  4.02431  3.57035  3.60318  2.81462  4.13082  2.49339     97 f - - -
          2.68618  4.42225  2.77519  2.73123  3.46354  2.40513  3.72494  3.29354  2.67741  2.69355  4.24690  2.90347  2.73739  3.18146  2.89801  2.37887  2.77519  2.98518  4.58477  3.61503
          0.03032  3.90701  4.62936  0.61958  0.77255  0.48576  0.95510
     94   1.71288  4.84621  2.23074  2.16944  4.24659  3.22707  3.72804  3.61883  2.63834  3.27298  4.12519  2.83308  3.78556  2.90782  3.12104  2.66733  2.94865  3.26847  5.52521  4.16041     98 a - - -
          2.68618  4.42225  2.77519  2.73123  3.46354  2.40513  3.72494  3.29354  2.67741  2.69355  4.24690  2.90347  2.73739  3.18146  2.89801  2.37887  2.77519  2.98518  4.58477  3.61503
          0.03032  3.90701  4.62936  0.61958  0.77255  0.48576  0.95510
     95   2.25269  4.17352  3.33101  3.03560  4.08632  2.98102  4.09785  3.38307  3.02926  3.16586  4.05249  3.24609  3.69534  3.37603  3.33167  2.03022  1.45284  2.95682  5.46838  4.22770     99 t - - -
          2.68618  4.42225  2.77519  2.73123  3.46354  2.40513  3.72494  3.29354  2.67741  2.69355  4.24690  2.90347  2.73739  3.18146  2.89801  2.37887  2.77519  2.98518  4.58477  3.61503
          0.03032  3.90701  4.62936  0.61958  0.77255  0.48576  0.95510
     96   2.99623  4.53953  4.08639  3.68234  3.22266  3.85980  4.40948  2.40170  3.44857  1.81205  1.31330  3.95560  4.32050  3.82812  3.64986  3.34900  3.30216  2.41185  5.06815  3.83302    100 m - - -
          2.68618  4.42225  2.77519  2.73123  3.46354  2.40513  3.72494  3.29354  2.67741  2.69355  4.24690  2.90347  2.73739  3.18146  2.89801  2.37887  2.77519  2.98518  4.58477  3.61503
          0.03032  3.90701  4.62936  0.61958  0.77255  0.48576  0.95510
     97   2.79959  5.07961  1.21335  2.21750  4.49275  3.17253  3.81365  3.90942  2.82980  3.56763  4.48238  2.77019  3.81250  3.00844  3.36586  2.76771  2.87779  3.53539  5.76541  4.33421    101 d - - -
          2.68618  4.42225  2.77519  2.73123  3.46354  2.40513  3.72494  3.29354  2.67741  2.69355  4.24690  2.90347  2.73739  3.18146  2.89801  2.37887  2.77519  2.98518  4.58477  3.61503
          0.03032  3.90701  4.62936  0.61958  0.77255  0.48576  0.95510
     98   2.06122  4.84153  2.55930  1.60203  4.27958  3.23782  3.75594  3.59066  2.60868  3.27855  4.16282  2.87525  3.80635  2.93687  3.04568  2.69742  2.98018  3.25186  5.54741  4.19723    102 e - - -
          2.68618  4.42225  2.77519  2.73123  3.46354  2.40513  3.72494  3.29354  2.67741  2.69355  4.24690  2.90347  2.73739  3.18146  2.89801  2.37887  2.77519  2.98518  4.58477  3.61503
          0.03032  3.90701  4.62936  0.61958  0.77255  0.48576  0.95510
     99   0.96512  4.20906  3.49744  3.29011  4.08655  3.03272  4.30811  3.21722  3.30725  3.09726  4.12514  3.43107  3.77518  3.64521  3.55552  2.55898  2.83872  2.86565  5.51026  4.31430    103 a - - -
          2.68618  4.42225  2.77519  2.73123  3.46354  2.40513  3.72494  3.29354  2.67741  2.69355  4.24690  2.90347  2.73739  3.18146  2.89801  2.37887  2.77519  2.98518  4.58477  3.61503
          0.03032  3.90701  4.62936  0.61958  0.77255  0.48576  0.95510
    100   2.99338  4.37170  4.55130  4.06321  3.49511  4.23570  4.81478  1.56295  3.93671  2.03351  3.33075  4.30326  4.59874  4.23034  4.15882  3.62158  3.27186  1.13020  5.41860  4.19507    104 v - - -
          2.68618  4.42225  2.77519  2.73123  3.46354  2.40513  3.72494  3.29354  2.67741  2.69355  4.24690  2.90347  2.73739  3.18146  2.89801  2.37887  2.77519  2.98518  4.58477  3.61503
          0.03032  3.90701  4.62936  0.61958  0.77255  0.48576  0.95510
    101   2.24496  5.08712  2.31175  1.71132  4.41079  3.24454  3.66464  3.86010  2.54910  3.42045  4.24282  2.43435  3.78177  2.81950  3.05681  2.68144  2.98995  3.47992  5.61909  4.20988    105 e - - -
          2.68618  4.42225  2.77519  2.73123  3.46354  2.40513  3.72494  3.29354  2.67741  2.69355  4.24690  2.90347  2.73739  3.18146  2.89801  2.37887  2.77519  2.98518  4.58477  3.61503
          0.03032  3.90701  4.62936  0.61958  0.77255  0.48576  0.95510
    102   0.96512  4.20906  3.49744  3.29011  4.08655  3.03272  4.30811  3.21722  3.30725  3.09726  4.12514  3.43107  3.77518  3.64521  3.55552  2.55898  2.83872  2.86565  5.51026  4.31430    106 a - - -
          2.68618  4.42225  2.77519  2.73123  3.46354  2.40513  3.72494  3.29354  2.67741  2.69355  4.24690  2.90347  2.73739  3.18146  2.89801  2.37887  2.77519  2.98518  4.58477  3.61503
          0.03032  3.90701  4.62936  0.61958  0.77255  0.48576  0.95510
    103   0.96512  4.20906  3.49744  3.29011  4.08655  3.03272  4.30811  3.21722  3.30725  3.09726  4.12514  3.43107  3.77518  3.64521  3.55552  2.55898  2.83872  2.86565  5.51026  4.31430    107 a - - -
          2.68618  4.42225  2.77519  2.73123  3.46354  2.40513  3.72494  3.29354  2.67741  2.69355  4.24690  2.90347  2.73739  3.18146  2.89801  2.37887  2.77519  2.98518  4.58477  3.61503
          0.03032  3.90701  4.62936  0.61958  0.77255  0.48576  0.95510
    104   2.00330  4.72769  2.79115  2.01692  4.02026  3.32541  3.41628  3.41437  2.48089  3.05277  3.90234  2.92472  3.79953  2.84724  2.90451  2.65408  2.86829  2.96455  5.31087  3.98472    108 a - - -
          2.68618  4.42225  2.77519  2.73123  3.46354  2.40513  3.72494  3.29354  2.67741  2.69355  4.24690  2.90347  2.73739  3.18146  2.89801  2.37887  2.77519  2.98518  4.58477  3.61503
          0.03032  3.90701  4.62936  0.61958  0.77255  0.48576  0.95510
    105   2.53745  4.55530  3.07573  2.19083  3.71190  3.45974  3.72540  2.98613  2.55541  2.09356  3.62054  3.08825  3.87894  2.86439  2.93274  2.74823  2.86771  2.66695  5.11786  3.84135    109 l - - -
          2.68618  4.42225  2.77519  2.73123  3.46354  2.40513  3.72494  3.29354  2.67741  2.69355  4.24690  2.90347  2.73739  3.18146  2.89801  2.37887  2.77519  2.98518  4.58477  3.61503
          0.03032  3.90701  4.62936  0.61958  0.77255  0.48576  0.95510
    106   0.96512  4.20906  3.49744  3.29011  4.08655  3.03272  4.30811  3.21722  3.30725  3.09726  4.12514  3.43107  3.77518  3.64521  3.55552  2.55898  2.83872  2.86565  5.51026  4.31430    110 a - - -
          2.68618  4.42225  2.77519  2.73123  3.46354  2.40513  3.72494  3.29354  2.67741  2.69355  4.24690  2.90347  2.73739  3.18146  2.89801  2.37887  2.77519  2.98518  4.58477  3.61503
          0.03032  3.90701  4.62936  0.61958  0.77255  0.48576  0.95510
    107   2.90783  4.89495  2.92541  2.68043  4.06814  3.38863  3.83913  3.70395  2.49878  3.20291  4.22956  3.14056  3.94243  1.17390  2.78239  2.95401  3.20466  3.43141  5.33393  4.02988    111 q - - -
          2.68618  4.42225  2.77519  2.73123  3.46354  2.40513  3.72494  3.29354  2.67741  2.69355  4.24690  2.90347  2.73739  3.18146  2.89801  2.37887  2.77519  2.98518  4.58477  3.61503
          0.03032  3.90701  4.62936  0.61958  0.77255  0.48576  0.95510
    108   2.94226  5.07700  3.27465  2.67558  4.47351  3.58218  3.57393  3.84158  1.81913  3.31252  4.17431  3.10417  3.96145  2.29488  1.50998  2.94158  3.12108  3.52419  5.39358  4.19209    112 r - - -
          2.68618  4.42225  2.77519  2.73123  3.46354  2.40513  3.72494  3.29354  2.67741  2.69355  4.24690  2.90347  2.73739  3.18146  2.89801  2.37887  2.77519  2.98518  4.58477  3.61503
          0.03032  3.90701  4.62936  0.61958  0.77255  0.48576  0.95510
    109   2.85896  5.01811  2.84040  2.50483  4.31583  3.42423  3.65333  3.77298  2.02265  3.29416  4.18705  2.98743  3.90227  1.57692  2.46742  2.85928  3.09498  3.45453  5.42982  4.13816    113 q - - -
          2.68618  4.42225  2.77519  2.73123  3.46354  2.40513  3.72494  3.29354  2.67741  2.69355  4.24690  2.90347  2.73739  3.18146  2.89801  2.37887  2.77519  2.98518  4.58477  3.61503
          0.03032  3.90701  4.62936  0.61958  0.77255  0.48576  0.95510
    110   3.31735  4.75272  4.08933  3.74751  2.01806  4.04813  3.50816  3.16844  3.60608  2.59080  3.82617  3.80029  4.43887  3.80037  3.77578  3.45222  3.57253  3.06414  3.75014  1.02423    114 y - - -
          2.68618  4.42225  2.77519  2.73123  3.46354  2.40513  3.72494  3.29354  2.67741  2.69355  4.24690  2.90347  2.73739  3.18146  2.89801  2.37887  2.77519  2.98518  4.58477  3.61503
          0.03032  3.90701  4.62936  0.61958  0.77255  0.48576  0.95510
    111   2.98025  4.57012  3.82581  3.41896  3.15410  3.86310  4.19467  2.48606  3.14922  1.08459  3.17967  3.75460  4.27764  3.29067  3.37524  3.28200  3.24919  2.50376  4.95524  3.65387    115 l - - -
          2.68618  4.42225  2.77519  2.73123  3.46354  2.40513  3.72494  3.29354  2.67741  2.69355  4.24690  2.90347  2.73739  3.18146  2.89801  2.37887  2.77519  2.98518  4.58477  3.61503
          0.03032  3.90701  4.62936  0.61958  0.77255  0.48576  0.95510
    112   3.23269  4.61999  4.43502  4.00289  1.36572  4.20480  3.97761  2.48207  3.85364  1.62518  3.19180  4.10432  4.52835  4.00396  3.99312  3.58954  3.48143  2.52059  4.23319  2.63521    116 f - - -
          2.68618  4.42225  2.77519  2.73123  3.46354  2.40513  3.72494  3.29354  2.67741  2.69355  4.24690  2.90347  2.73739  3.18146  2.89801  2.37887  2.77519  2.98518  4.58477  3.61503
          0.03032  3.90701  4.62936  0.61958  0.77255  0.48576  0.95510
    113   2.62524  0.87301  4.15260  3.89995  3.88315  3.24109  4.53942  3.03259  3.72701  2.94662  4.06895  3.87772  3.95079  4.07167  3.84534  2.89699  3.09488  2.77489  5.29223  4.17065    117 c - - -
          2.68618  4.42225  2.77519  2.73123  3.46354  2.40513  3.72494  3.29354  2.67741  2.69355  4.24690  2.90347  2.73739  3.18146  2.89801  2.37887  2.77519  2.98518  4.58477  3.61503
          0.03032  3.90701  4.62936  0.61958  0.77255  0.48576  0.95510
    114   2.15363  4.16074  3.32285  3.01089  4.15515  2.94997  4.09131  3.48235  3.02876  3.22950  4.08661  3.22184  3.66857  3.35403  3.34851  1.48128  2.01624  3.01604  5.51327  4.28209    118 s - - -
          2.68618  4.42225  2.77519  2.73123  3.46354  2.40513  3.72494  3.29354  2.67741  2.69355  4.24690  2.90347  2.73739  3.18146  2.89801  2.37887  2.77519  2.98518  4.58477  3.61503
          0.03032  3.90701  4.62936  0.61958  0.77255  0.48576  0.95510
    115   2.99623  4.53953  4.08639  3.68234  3.22266  3.85980  4.40948  2.40170  3.44857  1.81205  1.31330  3.95560  4.32050  3.82812  3.64986  3.34900  3.30216  2.41185  5.06815  3.83302    119 m - - -
          2.68618  4.42225  2.77519  2.73123  3.46354  2.40513  3.72494  3.29354  2.67741  2.69355  4.24690  2.90347  2.73739  3.18146  2.89801  2.37887  2.77519  2.98518  4.58477  3.61503
          0.03032  3.90701  4.62936  0.61958  0.77255  0.48576  0.95510
    116   1.91271  4.59541  2.84160  2.31689  4.04481  3.01366  3.72334  3.44807  2.57566  3.08203  3.91922  2.95431  3.76403  2.79460  3.00442  2.29782  2.70573  3.09887  5.34225  4.03406    120 a - - -
          2.68618  4.42225  2.77519  2.73123  3.46354  2.40513  3.72494  3.29354  2.67741  2.69355  4.24690  2.90347  2.73739  3.18146  2.89801  2.37887  2.77519  2.98518  4.58477  3.61503
          0.03032  3.90701  4.62936  0.61958  0.77255  0.48576  0.95510
    117   1.75442  4.86596  2.05899  2.21549  4.28824  3.21333  3.73492  3.66068  2.65509  3.31469  4.16674  2.82180  3.78218  2.91301  3.14685  2.66546  2.95794  3.30127  5.56171  4.18779    121 a - - -
          2.68618  4.42225  2.77519  2.73123  3.46354  2.40513  3.72494  3.29354  2.67741  2.69355  4.24690  2.90347  2.73739  3.18146  2.89801  2.37887  2.77519  2.98518  4.58477  3.61503
          0.03032  3.90701  4.62936  0.61958  0.77255  0.48576  0.95510
    118   3.04411  4.88122  3.53825  3.04187  4.24454  3.52575  3.84884  3.78847  2.25069  3.29811  4.29720  3.39907  4.02648  3.06729  0.92692  3.12650  3.30760  3.51088  5.31348  4.16420    122 r - - -
          2.68618  4.42225  2.77519  2.73123  3.46354  2.40513  3.72494  3.29354  2.67741  2.69355  4.24690  2.90347  2.73739  3.18146  2.89801  2.37887  2.77519  2.98518  4.58477  3.61503
          0.03032  3.90701  4.62936  0.61958  0.77255  0.48576  0.95510
    119   2.73607  5.04639  3.13075  2.58272  4.43143  3.52190  3.57587  3.80625  1.45673  3.29802  4.14345  3.04025  3.91597  2.42435  2.11631  2.85849  3.05687  3.47570  5.40617  4.17125    123 k - - -
          2.68618  4.42225  2.77519  2.73123  3.46354  2.40513  3.72494  3.29354  2.67741  2.69355  4.24690  2.90347  2.73739  3.18146  2.89801  2.37887  2.77519  2.98518  4.58477  3.61503
          0.03032  3.90701  4.62936  0.61958  0.77255  0.48576  0.95510
    120   2.65150  4.90062  3.02194  2.52217  4.26979  3.43243  3.60355  3.67352  2.13792  3.21625  4.05145  2.84800  3.85872  2.46396  1.77839  2.56331  2.96106  3.33616  5.37136  4.09744    124 r - - -
          2.68618  4.42225  2.77519  2.73123  3.46354  2.40513  3.72494  3.29354  2.67741  2.69355  4.24690  2.90347  2.73739  3.18146  2.89801  2.37887  2.77519  2.98518  4.58477  3.61503
          0.03032  3.90701  4.62936  0.61958  0.77255  0.48576  0.95510
    121   3.30209  4.69366  4.28607  4.00698  0.95686  3.98408  3.89226  2.82136  3.91311  2.18338  3.54631  4.05800  4.44178  4.07153  4.02431  3.57035  3.60318  2.81462  4.13082  2.49339    125 f - - -
          2.68618  4.42225  2.77519  2.73123  3.46354  2.40513  3.72494  3.29354  2.67741  2.69355  4.24690  2.90347  2.73739  3.18146  2.89801  2.37887  2.77519  2.98518  4.58477  3.61503
          0.03032  3.90701  4.62936  0.61958  0.77255  0.48576  0.95510
    122   2.84150  4.28872  4.29080  3.77352  3.51602  4.01061  4.55025  1.59389  3.66535  2.16937  3.36621  4.03490  4.40575  3.96053  3.91409  3.36217  2.67130  1.34403  5.29326  4.08490    126 v - - -
          2.68618  4.42225  2.77519  2.73123  3.46354  2.40513  3.72494  3.29354  2.67741  2.69355  4.24690  2.90347  2.73739  3.18146  2.89801  2.37887  2.77519  2.98518  4.58477  3.61503
          0.03032  3.90701  4.62936  0.61958  0.77255  0.48576  0.95510
    123   2.87394  5.40302  1.38846  1.93009  4.67664  3.20176  3.70175  4.17657  2.56942  3.68583  4.53021  2.66264  3.80171  2.71388  3.22691  2.77123  3.15196  3.76782  5.85598  4.37521    127 d - - -
          2.68618  4.42225  2.77519  2.73123  3.46354  2.40513  3.72494  3.29354  2.67741  2.69355  4.24690  2.90347  2.73739  3.18146  2.89801  2.37887  2.77519  2.98518  4.58477  3.61503
          0.03032  3.90701  4.62936  0.61958  0.77255  0.48576  0.95510
    124   2.70769  4.47994  3.38856  3.29223  4.43435  0.67775  4.41060  4.04217  3.47822  3.69202  4.66789  3.55280  3.87219  3.79961  3.71067  2.88056  3.19161  3.56381  5.52058  4.53734    128 G - - -
          2.68618  4.42225  2.77519  2.73123  3.46354  2.40513  3.72494  3.29354  2.67741  2.69355  4.24690  2.90347  2.73739  3.18146  2.89801  2.37887  2.77519  2.98518  4.58477  3.61503
          0.03032  3.90701  4.62936  0.61958  0.77255  0.48576  0.95510
    125   3.08749  4.46373  4.52386  4.05820  3.31710  4.28029  4.74473  1.14292  3.86505  1.77434  3.21019  4.31333  4.61798  4.18336  4.06325  3.68717  3.35674  1.78703  5.27293  4.01900    129 i - - -
          2.68618  4.42225  2.77519  2.73123  3.46354  2.40513  3.72494  3.29354  2.67741  2.69355  4.24690  2.90347  2.73739  3.18146  2.89801  2.37887  2.77519  2.98518  4.58477  3.61503
          0.03032  3.90701  4.62936  0.61958  0.77255  0.48576  0.95510
    126   3.04411  4.88122  3.53825  3.04187  4.24454  3.52575  3.84884  3.78847  2.25069  3.29811  4.29720  3.39907  4.02648  3.06729  0.92692  3.12650  3.30760  3.51088  5.31348  4.16420    130 r - - -
          2.68618  4.42225  2.77519  2.73123  3.46354  2.40513  3.72494  3.29354  2.67741  2.69355  4.24690  2.90347  2.73739  3.18146  2.89801  2.37887  2.77519  2.98518  4.58477  3.61503
          0.03032  3.90701  4.62936  0.61958  0.77255  0.48576  0.95510
    127   2.37061  5.11039  2.19841  1.55921  4.44691  3.23007  3.68011  3.88706  2.58578  3.45722  4.28615  2.74076  3.78401  2.83819  3.10352  2.60532  3.01306  3.50428  5.65900  4.24045    131 e - - -
          2.68618  4.42225  2.77519  2.73123  3.46354  2.40513  3.72494  3.29354  2.67741  2.69355  4.24690  2.90347  2.73739  3.18146  2.89801  2.37887  2.77519  2.98518  4.58477  3.61503
          0.03032  3.90701  4.62936  0.61958  0.77255  0.48576  0.95510
    128   2.97448  4.37134  4.50502  4.02466  3.49544  4.18649  4.78340  1.63765  3.89181  2.04672  3.34207  4.26321  4.56908  4.19571  4.11708  3.57687  3.25956  1.10236  5.40816  4.17539    132 v - - -
          2.68618  4.42225  2.77519  2.73123  3.46354  2.40513  3.72494  3.29354  2.67741  2.69355  4.24690  2.90347  2.73739  3.18146  2.89801  2.37887  2.77519  2.98518  4.58477  3.61503
          0.03032  3.90701  4.62936  0.61958  0.77255  0.48576  0.95510
    129   2.66888  4.26047  4.20228  3.66351  2.26060  3.92451  4.26641  1.69979  3.55396  1.93868  3.14584  3.90576  4.28442  3.78897  3.76294  3.24675  2.90992  2.02350  4.88146  3.62229    133 i - - -
          2.68618  4.42225  2.77519  2.73123  3.46354  2.40513  3.72494  3.29354  2.67741  2.69355  4.24690  2.90347  2.73739  3.18146  2.89801  2.37887  2.77519  2.98518  4.58477  3.61503
          0.03032  3.90701  4.62936  0.61958  0.77255  0.48576  0.95510
    130   2.71415  4.35198  3.76716  3.25182  3.34905  3.67299  4.07622  2.44250  3.01872  1.43407  3.27734  3.57845  4.10369  3.42659  3.12978  3.01004  2.69857  2.27244  5.00856  3.78599    134 l - - -
          2.68618  4.42225  2.77519  2.73123  3.46354  2.40513  3.72494  3.29354  2.67741  2.69355  4.24690  2.90347  2.73739  3.18146  2.89801  2.37887  2.77519  2.98518  4.58477  3.61503
          0.03032  3.90701  4.62936  0.61958  0.77255  0.48576  0.95510
    131   2.53332  5.00446  2.19422  2.19675  4.30032  3.30202  3.59333  3.75335  2.40314  3.29735  4.09025  2.50421  3.76010  2.64110  2.79088  2.39377  2.87555  3.22568  5.48692  4.09773    135 d - - -
          2.68618  4.42225  2.77519  2.73123  3.46354  2.40513  3.72494  3.29354  2.67741  2.69355  4.24690  2.90347  2.73739  3.18146  2.89801  2.37887  2.77519  2.98518  4.58477  3.61503
          0.03032  3.90701  4.62936  0.61958  0.77255  0.48576  0.95510
    132   2.69602  5.04400  2.57994  2.09185  4.34340  3.31455  3.61174  3.78779  2.30823  3.32833  4.13848  2.42117  2.65249  2.49121  2.82180  2.66834  2.93935  3.41925  5.51031  4.13758    136 e - - -
          2.68618  4.42225  2.77519  2.73123  3.46354  2.40513  3.72494  3.29354  2.67741  2.69355  4.24690  2.90347  2.73739  3.18146  2.89801  2.37887  2.77519  2.98518  4.58477  3.61503
          0.03032  3.90701  4.62936  0.61958  0.77255  0.48576  0.95510
    133   1.95515  4.87201  2.26938  2.14366  4.27622  2.62430  3.69570  3.70326  2.59247  3.30147  4.12935  2.81437  3.76872  2.86282  3.08709  2.63727  2.92156  3.33050  5.52911  4.15640    137 a - - -
          2.68618  4.42225  2.77519  2.73123  3.46354  2.40513  3.72494  3.29354  2.67741  2.69355  4.24690  2.90347  2.73739  3.18146  2.89801  2.37887  2.77519  2.98518  4.58477  3.61503
          0.03032  3.90701  4.62936  0.61958  0.77255  0.48576  0.95510
    134   2.58690  4.27049  3.57785  3.03253  3.46444  3.56496  3.93837  2.32888  2.93895  2.19939  3.40767  3.23507  3.98711  3.27249  3.26550  2.85503  2.11512  2.13211  4.98204  3.74483    138 t - - -
          2.68618  4.42225  2.77519  2.73123  3.46354  2.40513  3.72494  3.29354  2.67741  2.69355  4.24690  2.90347  2.73739  3.18146  2.89801  2.37887  2.77519  2.98518  4.58477  3.61503
          0.03032  3.90701  4.62936  0.61958  0.77255  0.48576  0.95510
    135   3.19383  4.64575  4.24498  3.88480  3.14862  4.02610  4.52969  2.35435  3.65222  0.83383  3.16045  4.15694  4.45540  4.01229  3.82271  3.60071  3.48644  2.40069  5.04063  3.77199    139 l - - -
          2.68618  4.42225  2.77519  2.73123  3.46354  2.40513  3.72494  3.29354  2.67741  2.69355  4.24690  2.90347  2.73739  3.18146  2.89801  2.37887  2.77519  2.98518  4.58477  3.61503
          0.03032  3.90701  4.62936  0.61958  0.77255  0.48576  0.95510
    136   2.71517  5.30133  2.04496  1.39630  4.60337  3.20873  3.69487  4.08391  2.64192  3.61570  4.45264  2.54893  3.79481  2.85559  3.18761  2.74316  3.10445  3.68158  5.79294  4.33185    140 e - - -
          2.68618  4.42225  2.77519  2.73123  3.46354  2.40513  3.72494  3.29354  2.67741  2.69355  4.24690  2.90347  2.73739  3.18146  2.89801  2.37887  2.77519  2.98518  4.58477  3.61503
          0.03032  3.90701  4.62936  0.61958  0.77255  0.48576  0.95510
    137   2.91567  4.92401  3.40939  2.79138  4.22449  3.58319  3.62472  3.61319  1.91442  2.96258  4.06946  3.18583  3.98187  2.79018  1.35856  2.96246  3.11693  3.33690  5.29645  4.07772    141 r - - -
          2.68618  4.42225  2.77519  2.73123  3.46354  2.40513  3.72494  3.29354  2.67741  2.69355  4.24690  2.90347  2.73739  3.18146  2.89801  2.37887  2.77519  2.98518  4.58477  3.61503
          0.03032  3.90701  4.62936  0.61958  0.77255  0.48576  0.95510
    138   3.09955  4.45810  4.59874  4.07415  3.28402  4.35517  4.75374  1.19921  3.89621  1.70792  2.93839  4.34398  4.63627  4.17210  4.09407  3.71839  3.34929  1.80204  5.26299  4.06869    142 i - - -
          2.68618  4.42225  2.77519  2.73123  3.46354  2.40513  3.72494  3.29354  2.67741  2.69355  4.24690  2.90347  2.73739  3.18146  2.89801  2.37887  2.77519  2.98518  4.58477  3.61503
          0.03032  3.90701  4.62936  0.61958  0.77255  0.48576  0.95510
    139   2.33177  4.25274  3.23619  3.05335  4.11057  2.98196  4.16236  3.63775  3.12945  3.35525  4.27832  3.27276  3.72357  3.47603  3.41456  1.04017  2.81445  3.16531  5.48026  4.19423    143 s - - -
          2.68618  4.42225  2.77519  2.73123  3.46354  2.40513  3.72494  3.29354  2.67741  2.69355  4.24690  2.90347  2.73739  3.18146  2.89801  2.37887  2.77519  2.98518  4.58477  3.61503
          0.03032  3.90701  4.62936  0.61958  0.77255  0.48576  0.95510
    140   2.76298  4.92990  3.08721  2.47191  4.23995  3.48433  2.76197  3.64015  2.04885  3.18109  4.01840  3.01057  3.87616  2.72662  1.84308  2.77908  2.76887  3.31926  5.33509  4.06738    144 r - - -
          2.68618  4.42225  2.77519  2.73123  3.46354  2.40513  3.72494  3.29354  2.67741  2.69355  4.24690  2.90347  2.73739  3.18146  2.89801  2.37887  2.77519  2.98518  4.58477  3.61503
          0.03032  3.90701  4.62936  0.61958  0.77255  0.48576  0.95510
    141   2.94452  4.46681  4.07781  3.53046  3.10744  3.99696  4.25990  2.34693  3.31818  1.41128  1.96099  3.86170  4.31531  3.42932  3.55110  3.31263  3.17839  2.38272  4.95336  3.76868    145 l - - -
          2.68618  4.42225  2.77519  2.73123  3.46354  2.40513  3.72494  3.29354  2.67741  2.69355  4.24690  2.90347  2.73739  3.18146  2.89801  2.37887  2.77519  2.98518  4.58477  3.61503
          0.03032  3.90701  4.62936  0.61958  0.77255  0.48576  0.95510
    142   1.45148  4.11475  3.40317  3.06584  4.12833  2.59335  4.11196  3.47422  3.08949  3.20762  4.04863  3.24471  3.65324  3.38606  3.40851  2.25087  2.09662  2.99773  5.49004  4.27782    146 a - - -
          2.68618  4.42225  2.77519  2.73123  3.46354  2.40513  3.72494  3.29354  2.67741  2.69355  4.24690  2.90347  2.73739  3.18146  2.89801  2.37887  2.77519  2.98518  4.58477  3.61503
          0.03032  3.90701  4.62936  0.61958  0.77255  0.48576  0.95510
    143   1.74158  4.19442  3.82573  3.42533  3.72346  3.35044  4.31874  2.35967  3.34916  2.53383  3.63365  3.60539  3.97791  3.66817  3.61808  2.77164  2.87363  1.56519  5.34045  4.11621    147 v - - -
          2.68618  4.42225  2.77519  2.73123  3.46354  2.40513  3.72494  3.29354  2.67741  2.69355  4.24690  2.90347  2.73739  3.18146  2.89801  2.37887  2.77519  2.98518  4.58477  3.61503
          0.03032  3.90701  4.62936  0.61958  0.77255  0.48576  0.95510
    144   2.81901  5.30176  2.16804  1.46500  4.58648  3.23045  3.67227  4.07538  2.57317  3.58816  4.41594  2.43408  3.79594  2.60726  3.09320  2.73698  3.08575  3.67435  5.75478  4.30598    148 e - - -
          2.68618  4.42225  2.77519  2.73123  3.46354  2.40513  3.72494  3.29354  2.67741  2.69355  4.24690  2.90347  2.73739  3.18146  2.89801  2.37887  2.77519  2.98518  4.58477  3.61503
          0.03032  3.90701  4.62936  0.61958  0.77255  0.48576  0.95510
    145   2.78480  5.24514  2.15533  1.80722  4.53330  3.25378  3.65098  4.01230  2.50657  3.52676  4.34643  2.72441  3.79280  1.96814  3.00367  2.71483  3.04321  3.61667  5.69145  4.26176    149 e - - -
          2.68618  4.42225  2.77519  2.73123  3.46354  2.40513  3.72494  3.29354  2.67741  2.69355  4.24690  2.90347  2.73739  3.18146  2.89801  2.37887  2.77519  2.98518  4.58477  3.61503
          0.03032  3.90701  4.62936  0.61958  0.77255  0.48576  0.95510
    146   2.43104  4.27624  3.45846  3.21185  3.99909  3.11443  4.22658  3.13042  3.15551  2.99269  4.04085  3.41583  3.82084  3.54857  3.41265  2.63267  1.11470  2.82171  5.43385  4.21566    150 t - - -
          2.68618  4.42225  2.77519  2.73123  3.46354  2.40513  3.72494  3.29354  2.67741  2.69355  4.24690  2.90347  2.73739  3.18146  2.89801  2.37887  2.77519  2.98518  4.58477  3.61503
          0.03032  3.90701  4.62936  0.61958  0.77255  0.48576  0.95510
    147   2.70769  4.47994  3.38856  3.29223  4.43435  0.67775  4.41060  4.04217  3.47822  3.69202  4.66789  3.55280  3.87219  3.79961  3.71067  2.88056  3.19161  3.56381  5.52058  4.53734    151 G - - -
          2.68618  4.42225  2.77519  2.73123  3.46354  2.40513  3.72494  3.29354  2.67741  2.69355  4.24690  2.90347  2.73739  3.18146  2.89801  2.37887  2.77519  2.98518  4.58477  3.61503
          0.03032  3.90701  4.62936  0.61958  0.77255  0.48576  0.95510
    148   2.99623  4.53953  4.08639  3.68234  3.22266  3.85980  4.40948  2.40170  3.44857  1.81205  1.31330  3.95560  4.32050  3.82812  3.64986  3.34900  3.30216  2.41185  5.06815  3.83302    152 m - - -
          2.68618  4.42225  2.77519  2.73123  3.46354  2.40513  3.72494  3.29354  2.67741  2.69355  4.24690  2.90347  2.73739  3.18146  2.89801  2.37887  2.77519  2.98518  4.58477  3.61503
          0.03032  3.90701  4.62936  0.61958  0.77255  0.48576  0.95510
    149   2.70769  4.47994  3.38856  3.29223  4.43435  0.67775  4.41060  4.04217  3.47822  3.69202  4.66789  3.55280  3.87219  3.79961  3.71067  2.88056  3.19161  3.56381  5.52058  4.53734    153 G - - -
          2.68618  4.42225  2.77519  2.73123  3.46354  2.40513  3.72494  3.29354  2.67741  2.69355  4.24690  2.90347  2.73739  3.18146  2.89801  2.37887  2.77519  2.98518  4.58477  3.61503
          0.03032  3.90701  4.62936  0.61958  0.77255  0.48576  0.95510
    150   2.74675  4.92325  2.65602  2.40953  4.27770  3.30405  3.69455  3.77053  2.29300  3.34123  4.20321  1.60548  3.84020  2.87207  2.59432  2.75694  3.02739  3.41381  5.47217  4.12978    154 n - - -
          2.68618  4.42225  2.77519  2.73123  3.46354  2.40513  3.72494  3.29354  2.67741  2.69355  4.24690  2.90347  2.73739  3.18146  2.89801  2.37887  2.77519  2.98518  4.58477  3.61503
          0.03032  3.90701  4.62936  0.61958  0.77255  0.48576  0.95510
    151   2.18529  4.23581  3.50175  2.95543  3.35407  3.51319  3.83424  2.65064  2.88278  2.33405  3.36246  3.32675  3.60763  3.19606  3.20978  2.79073  2.79592  2.15904  4.84050  2.87708    155 v - - -
          2.68618  4.42225  2.77519  2.73123  3.46354  2.40513  3.72494  3.29354  2.67741  2.69355  4.24690  2.90347  2.73739  3.18146  2.89801  2.37887  2.77519  2.98518  4.58477  3.61503
          0.03032  3.90701  4.62936  0.61958  0.77255  0.48576  0.95510
    152   1.70836  4.69403  2.68394  1.93396  4.17529  3.22740  3.79120  3.46093  2.64665  3.18245  4.07313  2.94178  3.80222  2.98677  3.06176  2.67070  2.93206  3.12997  5.47668  4.15531    156 a - - -
          2.68618  4.42225  2.77519  2.73123  3.46354  2.40513  3.72494  3.29354  2.67741  2.69355  4.24690  2.90347  2.73739  3.18146  2.89801  2.37887  2.77519  2.98518  4.58477  3.61503
          0.03032  3.90701  4.62936  0.61958  0.77255  0.48576  0.95510
    153   2.84083  4.89451  2.57091  2.51278  3.64402  3.36042  1.48768  3.69604  2.61784  3.25621  4.18444  3.00644  3.90267  3.02442  2.98420  2.86353  3.12392  3.38483  5.05710  3.56857    157 h - - -
          2.68618  4.42225  2.77519  2.73123  3.46354  2.40513  3.72494  3.29354  2.67741  2.69355  4.24690  2.90347  2.73739  3.18146  2.89801  2.37887  2.77519  2.98518  4.58477  3.61503
          0.03032  3.90701  4.62936  0.61958  0.77255  0.48576  0.95510
    154   3.00338  4.96890  3.18169  2.79647  4.36322  3.48932  3.77792  3.79460  0.99201  3.35206  4.31149  3.21948  3.98708  2.96732  2.43768  3.04300  3.25399  3.50038  5.40355  4.22122    158 k - - -
          2.68618  4.42225  2.77519  2.73123  3.46354  2.40513  3.72494  3.29354  2.67741  2.69355  4.24690  2.90347  2.73739  3.18146  2.89801  2.37887  2.77519  2.98518  4.58477  3.61503
          0.03032  3.90701  4.62936  0.61958  0.77255  0.48576  0.95510
    155   3.10607  4.44998  4.65315  4.12897  3.30065  4.38844  4.80828  1.28011  3.98014  1.57218  3.12757  4.39237  4.66187  4.22886  4.17440  3.75229  3.35581  1.71003  5.29380  4.11262    159 i - - -
          2.68618  4.42225  2.77519  2.73123  3.46354  2.40513  3.72494  3.29354  2.67741  2.69355  4.24690  2.90347  2.73739  3.18146  2.89801  2.37887  2.77519  2.98518  4.58477  3.61503
          0.03032  3.90701  4.62936  0.61958  0.77255  0.48576  0.95510
    156   3.05795  4.46687  4.38500  4.00196  3.39731  4.10399  4.72356  1.03616  3.83078  1.97611  3.32711  4.24245  4.53174  4.17541  4.02338  3.60249  3.35644  1.84678  5.29540  4.03679    160 i - - -
          2.68618  4.42225  2.77519  2.73123  3.46354  2.40513  3.72494  3.29354  2.67741  2.69355  4.24690  2.90347  2.73739  3.18146  2.89801  2.37887  2.77519  2.98518  4.58477  3.61503
          0.03032  3.90701  4.62936  0.61958  0.77255  0.48576  0.95510
    157   3.00338  4.96890  3.18169  2.79647  4.36322  3.48932  3.77792  3.79460  0.99201  3.35206  4.31149  3.21948  3.98708  2.96732  2.43768  3.04300  3.25399  3.50038  5.40355  4.22122    161 k - - -
          2.68618  4.42225  2.77519  2.73123  3.46354  2.40513  3.72494  3.29354  2.67741  2.69355  4.24690  2.90347  2.73739  3.18146  2.89801  2.37887  2.77519  2.98518  4.58477  3.61503
          0.03032  3.90701  4.62936  0.61958  0.77255  0.48576  0.95510
    158   2.75180  4.74981  2.72703  2.61588  4.11871  3.20692  3.94847  3.83633  2.85494  3.47923  4.43413  1.09835  3.86039  3.22113  3.21090  2.81757  3.13470  3.45505  5.42064  4.06444    162 n - - -
          2.68618  4.42225  2.77519  2.73123  3.46354  2.40513  3.72494  3.29354  2.67741  2.69355  4.24690  2.90347  2.73739  3.18146  2.89801  2.37887  2.77519  2.98518  4.58477  3.61503
          0.03032  3.90701  4.62936  0.61958  0.77255  0.48576  0.95510
    159   3.04411  4.88122  3.53825  3.04187  4.24454  3.52575  3.84884  3.78847  2.25069  3.29811  4.29720  3.39907  4.02648  3.06729  0.92692  3.12650  3.30760  3.51088  5.31348  4.16420    163 r - - -
          2.68618  4.42225  2.77519  2.73123  3.46354  2.40513  3.72494  3.29354  2.67741  2.69355  4.24690  2.90347  2.73739  3.18146  2.89801  2.37887  2.77519  2.98518  4.58477  3.61503
          0.03032  3.90701  4.62936  0.61958  0.77255  0.48576  0.95510
    160   3.17280  4.60216  4.43740  3.96135  3.07242  4.25184  4.59295  2.06939  3.72180  0.95324  2.99140  4.24173  4.56725  4.02705  3.90624  3.65366  3.43266  2.19567  5.06621  3.82174    164 l - - -
          2.68618  4.42225  2.77519  2.73123  3.46354  2.40513  3.72494  3.29354  2.67741  2.69355  4.24690  2.90347  2.73739  3.18146  2.89801  2.37887  2.77519  2.98518  4.58477  3.61503
          0.03032  3.90701  4.62936  0.61958  0.77255  0.48576  0.95510
    161   0.96512  4.20906  3.49744  3.29011  4.08655  3.03272  4.30811  3.21722  3.30725  3.09726  4.12514  3.43107  3.77518  3.64521  3.55552  2.55898  2.83872  2.86565  5.51026  4.31430    165 a - - -
          2.68618  4.42225  2.77519  2.73123  3.46354  2.40513  3.72494  3.29354  2.67741  2.69355  4.24690  2.90347  2.73739  3.18146  2.89801  2.37887  2.77519  2.98518  4.58477  3.61503
          0.03032  3.90701  4.62936  0.61958  0.77255  0.48576  0.95510
    162   1.31260  2.67340  3.81213  3.42209  3.92476  2.74570  4.24604  3.14301  3.33430  2.99423  3.88646  3.42816  3.68382  3.61054  3.57208  2.39292  2.63993  2.74855  5.36110  4.17929    166 a - - -
          2.68618  4.42225  2.77519  2.73123  3.46354  2.40513  3.72494  3.29354  2.67741  2.69355  4.24690  2.90347  2.73739  3.18146  2.89801  2.37887  2.77519  2.98518  4.58477  3.61503
          0.03032  3.90701  4.62936  0.61958  0.77255  0.48576  0.95510
    163   2.80930  5.06903  2.37664  1.25767  4.42508  3.23117  3.75919  3.86303  2.62555  3.48226  4.37897  2.80803  3.83006  2.94490  3.06666  2.63787  3.11367  3.50453  5.65754  4.26153    167 e - - -
          2.68618  4.42225  2.77519  2.73123  3.46354  2.40513  3.72494  3.29354  2.67741  2.69355  4.24690  2.90347  2.73739  3.18146  2.89801  2.37887  2.77519  2.98518  4.58477  3.61503
          0.03032  3.90701  4.62936  0.61958  0.77255  0.48576  0.95510
    164   2.88882  4.98556  3.00261  2.62407  4.37535  3.44726  3.67054  3.81320  1.20809  3.35974  4.25062  2.91433  3.93075  2.83747  2.36081  2.90574  3.13278  3.48308  5.42668  4.17131    168 k - - -
          2.68618  4.42225  2.77519  2.73123  3.46354  2.40513  3.72494  3.29354  2.67741  2.69355  4.24690  2.90347  2.73739  3.18146  2.89801  2.37887  2.77519  2.98518  4.58477  3.61503
          0.03032  3.90701  4.62936  0.61958  0.77255  0.48576  0.95510
    165   2.15890  4.15638  3.35730  3.05280  4.09407  2.97501  4.10765  3.35258  3.04622  3.15371  4.03670  3.25320  3.69064  3.38532  3.34876  2.12948  1.44236  2.92901  5.47675  4.24878    169 t - - -
          2.68618  4.42225  2.77519  2.73123  3.46354  2.40513  3.72494  3.29354  2.67741  2.69355  4.24690  2.90347  2.73739  3.18146  2.89801  2.37887  2.77519  2.98518  4.58477  3.61503
          0.03032  3.90701  4.62936  0.61958  0.77255  0.48576  0.95510
    166   2.79697  4.54881  3.40783  3.25168  4.24427  3.23436  4.32647  3.79834  3.31189  3.42152  4.47270  3.55501  0.76586  3.69962  3.55369  2.96549  3.24120  3.43980  5.42157  4.36533    170 p - - -
          2.68618  4.42225  2.77519  2.73123  3.46354  2.40513  3.72494  3.29354  2.67741  2.69355  4.24690  2.90347  2.73739  3.18146  2.89801  2.37887  2.77519  2.98518  4.58477  3.61503
          0.03032  3.90701  4.62936  0.61958  0.77255  0.48576  0.95510
    167   2.70769  4.47994  3.38856  3.29223  4.43435  0.67775  4.41060  4.04217  3.47822  3.69202  4.66789  3.55280  3.87219  3.79961  3.71067  2.88056  3.19161  3.56381  5.52058  4.53734    171 G - - -
          2.68618  4.42225  2.77519  2.73123  3.46354  2.40513  3.72494  3.29354  2.67741  2.69355  4.24690  2.90347  2.73739  3.18146  2.89801  2.37887  2.77519  2.98518  4.58477  3.61503
          0.03032  3.90701  4.62936  0.61958  0.77255  0.48576  0.95510
    168   2.85471  4.29606  4.31274  3.79708  3.50156  4.02806  4.56635  1.41379  3.68457  2.13825  3.34881  4.05573  4.41913  3.97855  3.92824  3.38164  2.68129  1.50827  5.29330  4.08869    172 i - - -
          2.68618  4.42225  2.77519  2.73123  3.46354  2.40513  3.72494  3.29354  2.67741  2.69355  4.24690  2.90347  2.73739  3.18146  2.89801  2.37887  2.77519  2.98518  4.58477  3.61503
          0.03032  3.90701  4.62936  0.61958  0.77255  0.48576  0.95510
    169   2.98167  5.10026  2.50173  0.97727  4.45075  3.29610  3.88563  3.91149  2.77047  3.52297  4.49527  2.95207  3.90225  3.10043  3.18305  2.96044  3.28610  3.59169  5.61581  4.33783    173 e - - -
          2.68618  4.42225  2.77519  2.73123  3.46354  2.40513  3.72494  3.29354  2.67741  2.69355  4.24690  2.90347  2.73739  3.18146  2.89801  2.37887  2.77519  2.98518  4.58477  3.61503
          0.03032  3.90701  4.62936  0.61958  0.77255  0.48576  0.95510
    170   3.02645  5.16045  0.86977  2.35615  4.54203  3.23661  3.96113  4.13801  3.05172  3.74011  4.71880  2.91433  3.89182  3.20020  3.57277  2.98479  3.36570  3.77346  5.70395  4.40900    174 d - - -
          2.68618  4.42225  2.77519  2.73123  3.46354  2.40513  3.72494  3.29354  2.67741  2.69355  4.24690  2.90347  2.73739  3.18146  2.89801  2.37887  2.77519  2.98518  4.58477  3.61503
          0.03032  3.90701  4.62936  0.61958  0.77255  0.48576  0.95510
    171   3.19383  4.64575  4.24498  3.88480  3.14862  4.02610  4.52969  2.35435  3.65222  0.83383  3.16045  4.15694  4.45540  4.01229  3.82271  3.60071  3.48644  2.40069  5.04063  3.77199    175 l - - -
          2.68618  4.42225  2.77519  2.73123  3.46354  2.40513  3.72494  3.29354  2.67741  2.69355  4.24690  2.90347  2.73739  3.18146  2.89801  2.37887  2.77519  2.98518  4.58477  3.61503
          0.03032  3.90701  4.62936  0.61958  0.77255  0.48576  0.95510
    172   2.28684  4.29296  3.25206  2.81726  3.87935  3.02420  3.88023  3.18687  2.65234  2.92846  3.79664  3.16358  3.75611  3.12923  3.12138  2.42524  1.75197  2.66283  5.24875  4.00215    176 t - - -
          2.68618  4.42225  2.77519  2.73123  3.46354  2.40513  3.72494  3.29354  2.67741  2.69355  4.24690  2.90347  2.73739  3.18146  2.89801  2.37887  2.77519  2.98518  4.58477  3.61503
          0.03032  3.90701  4.62936  0.61958  0.77255  0.48576  0.95510
    173   2.43104  4.27624  3.45846  3.21185  3.99909  3.11443  4.22658  3.13042  3.15551  2.99269  4.04085  3.41583  3.82084  3.54857  3.41265  2.63267  1.11470  2.82171  5.43385  4.21566    177 t - - -
          2.68618  4.42225  2.77519  2.73123  3.46354  2.40513  3.72494  3.29354  2.67741  2.69355  4.24690  2.90347  2.73739  3.18146  2.89801  2.37887  2.77519  2.98518  4.58477  3.61503
          0.03032  3.90701  4.62936  0.61958  0.77255  0.48576  0.95510
    174   2.63690  5.28505  1.89689  1.52521  4.60039  2.99074  3.68834  4.07976  2.63787  3.60763  4.43617  2.68640  3.78710  2.84516  3.19343  2.72498  3.08277  3.67156  5.78686  4.32589    178 e - - -
          2.68618  4.42225  2.77519  2.73123  3.46354  2.40513  3.72494  3.29354  2.67741  2.69355  4.24690  2.90347  2.73739  3.18146  2.89801  2.37887  2.77519  2.98518  4.58477  3.61503
          0.03032  3.90701  4.62936  0.61958  0.77255  0.48576  0.95510
    175   0.96512  4.20906  3.49744  3.29011  4.08655  3.03272  4.30811  3.21722  3.30725  3.09726  4.12514  3.43107  3.77518  3.64521  3.55552  2.55898  2.83872  2.86565  5.51026  4.31430    179 a - - -
          2.68618  4.42225  2.77519  2.73123  3.46354  2.40513  3.72494  3.29354  2.67741  2.69355  4.24690  2.90347  2.73739  3.18146  2.89801  2.37887  2.77519  2.98518  4.58477  3.61503
          0.03032  3.90701  4.62936  0.61958  0.77255  0.48576  0.95510
    176   2.50269  4.04718  3.29289  2.60813  3.21501  3.48897  3.73193  2.83556  2.67626  2.30255  3.44783  3.17136  3.87361  2.48499  3.05497  2.72902  2.78438  2.48665  4.93316  3.67831    180 l - - -
          2.68618  4.42225  2.77519  2.73123  3.46354  2.40513  3.72494  3.29354  2.67741  2.69355  4.24690  2.90347  2.73739  3.18146  2.89801  2.37887  2.77519  2.98518  4.58477  3.61503
          0.03032  3.90701  4.62936  0.61958  0.77255  0.48576  0.95510
    177   2.25242  4.19466  3.23186  3.01423  4.16618  2.94219  4.13102  3.56840  3.06977  3.31045  4.20192  3.22474  3.68383  3.41280  3.36789  1.17091  2.59149  3.08829  5.54229  4.26945    181 s - - -
          2.68618  4.42225  2.77519  2.73123  3.46354  2.40513  3.72494  3.29354  2.67741  2.69355  4.24690  2.90347  2.73739  3.18146  2.89801  2.37887  2.77519  2.98518  4.58477  3.61503
          0.03032  3.90701  4.62936  0.61958  0.77255  0.48576  0.95510
    178   2.70769  4.47994  3.38856  3.29223  4.43435  0.67775  4.41060  4.04217  3.47822  3.69202  4.66789  3.55280  3.87219  3.79961  3.71067  2.88056  3.19161  3.56381  5.52058  4.53734    182 G - - -
          2.68618  4.42225  2.77519  2.73123  3.46354  2.40513  3.72494  3.29354  2.67741  2.69355  4.24690  2.90347  2.73739  3.18146  2.89801  2.37887  2.77519  2.98518  4.58477  3.61503
          0.03032  3.90701  4.62936  0.61958  0.77255  0.48576  0.95510
    179   3.02645  5.16045  0.86977  2.35615  4.54203  3.23661  3.96113  4.13801  3.05172  3.74011  4.71880  2.91433  3.89182  3.20020  3.57277  2.98479  3.36570  3.77346  5.70395  4.40900    183 d - - -
          2.68618  4.42225  2.77519  2.73123  3.46354  2.40513  3.72494  3.29354  2.67741  2.69355  4.24690  2.90347  2.73739  3.18146  2.89801  2.37887  2.77519  2.98518  4.58477  3.61503
          0.03032  3.90701  4.62936  0.61958  0.77255  0.48576  0.95510
    180   2.82487  5.33176  1.62507  1.93104  4.64446  2.50485  3.69607  4.14430  2.66857  3.65590  4.48618  2.44584  3.78774  2.85496  3.23979  2.73554  3.10662  3.72620  5.82947  4.35388    184 d - - -
          2.68618  4.42225  2.77519  2.73123  3.46354  2.40513  3.72494  3.29354  2.67741  2.69355  4.24690  2.90347  2.73739  3.18146  2.89801  2.37887  2.77519  2.98518  4.58477  3.61503
          0.03032  3.90701  4.62936  0.61958  0.77255  0.48576  0.95510
    181   2.70769  4.47994  3.38856  3.29223  4.43435  0.67775  4.41060  4.04217  3.47822  3.69202  4.66789  3.55280  3.87219  3.79961  3.71067  2.88056  3.19161  3.56381  5.52058  4.53734    185 G - - -
          2.68618  4.42225  2.77519  2.73123  3.46354  2.40513  3.72494  3.29354  2.67741  2.69355  4.24690  2.90347  2.73739  3.18146  2.89801  2.37887  2.77519  2.98518  4.58477  3.61503
          0.03032  3.90701  4.62936  0.61958  0.77255  0.48576  0.95510
    182   3.19383  4.64575  4.24498  3.88480  3.14862  4.02610  4.52969  2.35435  3.65222  0.83383  3.16045  4.15694  4.45540  4.01229  3.82271  3.60071  3.48644  2.40069  5.04063  3.77199    186 l - - -
          2.68618  4.42225  2.77519  2.73123  3.46354  2.40513  3.72494  3.29354  2.67741  2.69355  4.24690  2.90347  2.73739  3.18146  2.89801  2.37887  2.77519  2.98518  4.58477  3.61503
          0.03032  3.90701  4.62936  0.61958  0.77255  0.48576  0.95510
    183   2.43104  4.27624  3.45846  3.21185  3.99909  3.11443  4.22658  3.13042  3.15551  2.99269  4.04085  3.41583  3.82084  3.54857  3.41265  2.63267  1.11470  2.82171  5.43385  4.21566    187 t - - -
          2.68618  4.42225  2.77519  2.73123  3.46354  2.40513  3.72494  3.29354  2.67741  2.69355  4.24690  2.90347  2.73739  3.18146  2.89801  2.37887  2.77519  2.98518  4.58477  3.61503
          0.03032  3.90701  4.62936  0.61958  0.77255  0.48576  0.95510
    184   3.19383  4.64575  4.24498  3.88480  3.14862  4.02610  4.52969  2.35435  3.65222  0.83383  3.16045  4.15694  4.45540  4.01229  3.82271  3.60071  3.48644  2.40069  5.04063  3.77199    188 l - - -
          2.68618  4.42225  2.77519  2.73123  3.46354  2.40513  3.72494  3.29354  2.67741  2.69355  4.24690  2.90347  2.73739  3.18146  2.89801  2.37887  2.77519  2.98518  4.58477  3.61503
          0.03032  3.90701  4.62936  0.61958  0.77255  0.48576  0.95510
    185   2.83526  4.36811  4.17322  3.83723  3.57515  3.75973  4.63293  2.04819  3.70554  2.25606  3.53488  4.02157  4.31818  4.06277  3.91475  3.26529  3.19588  0.98246  5.36548  4.09932    189 v - - -
          2.68618  4.42225  2.77519  2.73123  3.46354  2.40513  3.72494  3.29354  2.67741  2.69355  4.24690  2.90347  2.73739  3.18146  2.89801  2.37887  2.77519  2.98518  4.58477  3.61503
          0.03032  3.90701  4.62936  0.61958  0.77255  0.48576  0.95510
    186   2.98167  5.10026  2.50173  0.97727  4.45075  3.29610  3.88563  3.91149  2.77047  3.52297  4.49527  2.95207  3.90225  3.10043  3.18305  2.96044  3.28610  3.59169  5.61581  4.33783    190 e - - -
          2.68618  4.42225  2.77519  2.73123  3.46354  2.40513  3.72494  3.29354  2.67741  2.69355  4.24690  2.90347  2.73739  3.18146  2.89801  2.37887  2.77519  2.98518  4.58477  3.61503
          0.03032  3.90701  4.62936  0.61958  0.77255  0.48576  0.95510
    187   2.97808  4.53952  3.81674  3.34171  2.36451  3.85316  3.26879  2.99709  3.15255  2.01750  3.60615  3.57022  4.22006  3.46844  3.39351  3.16593  3.20824  2.84017  3.99948  1.57008    191 y - - -
          2.68618  4.42225  2.77519  2.73123  3.46354  2.40513  3.72494  3.29354  2.67741  2.69355  4.24690  2.90347  2.73739  3.18146  2.89801  2.37887  2.77519  2.98518  4.58477  3.61503
          0.03032  3.90701  4.62936  0.61958  0.77255  0.48576  0.95510
    188   2.33177  4.25274  3.23619  3.05335  4.11057  2.98196  4.16236  3.63775  3.12945  3.35525  4.27832  3.27276  3.72357  3.47603  3.41456  1.04017  2.81445  3.16531  5.48026  4.19423    192 s - - -
          2.68618  4.42225  2.77519  2.73123  3.46354  2.40513  3.72494  3.29354  2.67741  2.69355  4.24690  2.90347  2.73739  3.18146  2.89801  2.37887  2.77519  2.98518  4.58477  3.61503
          0.03032  3.90701  4.62936  0.61958  0.77255  0.48576  0.95510
    189   1.74648  4.23939  3.23642  2.95979  4.13208  3.00953  4.07962  3.43816  3.00734  3.18095  4.08604  3.21974  1.76139  3.34318  3.33096  2.47256  2.75540  3.01886  5.49409  4.26080    193 a - - -
          2.68618  4.42225  2.77519  2.73123  3.46354  2.40513  3.72494  3.29354  2.67741  2.69355  4.24690  2.90347  2.73739  3.18146  2.89801  2.37887  2.77519  2.98518  4.58477  3.61503
          0.03032  3.90701  4.62936  0.61958  0.77255  0.48576  0.95510
    190   3.43284  4.73826  4.42471  4.06640  1.28439  4.23100  3.45515  3.13590  3.92639  2.49998  3.74923  3.94335  4.55363  3.96616  4.01327  3.59051  3.66020  3.05918  3.62636  1.40930    194 f - - -
          2.68618  4.42225  2.77519  2.73123  3.46354  2.40513  3.72494  3.29354  2.67741  2.69355  4.24690  2.90347  2.73739  3.18146  2.89801  2.37887  2.77519  2.98518  4.58477  3.61503
          0.03032  3.90701  4.62936  0.61958  0.77255  0.48576  0.95510
    191   2.70769  4.47994  3.38856  3.29223  4.43435  0.67775  4.41060  4.04217  3.47822  3.69202  4.66789  3.55280  3.87219  3.79961  3.71067  2.88056  3.19161  3.56381  5.52058  4.53734    195 G - - -
          2.68618  4.42225  2.77519  2.73123  3.46354  2.40513  3.72494  3.29354  2.67741  2.69355  4.24690  2.90347  2.73739  3.18146  2.89801  2.37887  2.77519  2.98518  4.58477  3.61503
          0.03032  3.90701  4.62936  0.61958  0.77255  0.48576  0.95510
    192   2.56173  4.29108  4.08594  3.72258  3.63587  3.66269  4.56831  2.03554  3.60779  2.31004  3.53679  3.90155  4.23774  3.95401  3.83977  3.10852  3.07527  1.09826  5.41054  4.16164    196 v - - -
          2.68618  4.42225  2.77519  2.73123  3.46354  2.40513  3.72494  3.29354  2.67741  2.69355  4.24690  2.90347  2.73739  3.18146  2.89801  2.37887  2.77519  2.98518  4.58477  3.61503
          0.03032  3.90701  4.62936  0.61958  0.77255  0.48576  0.95510
    193   3.03133  4.41249  4.55935  4.08928  3.42019  4.24800  4.81824  1.14638  3.93815  1.93070  3.26722  4.32609  4.61052  4.23576  4.14533  3.64786  3.31218  1.60629  5.37860  4.15449    197 i - - -
          2.68618  4.42225  2.77519  2.73123  3.46354  2.40513  3.72494  3.29354  2.67741  2.69355  4.24690  2.90347  2.73739  3.18146  2.89801  2.37887  2.77519  2.98518  4.58477  3.61503
          0.03032  3.90701  4.62936  0.61958  0.77255  0.48576  0.95510
    194   2.70769  4.47994  3.38856  3.29223  4.43435  0.67775  4.41060  4.04217  3.47822  3.69202  4.66789  3.55280  3.87219  3.79961  3.71067  2.88056  3.19161  3.56381  5.52058  4.53734    198 G - - -
          2.68618  4.42225  2.77519  2.73123  3.46354  2.40513  3.72494  3.29354  2.67741  2.69355  4.24690  2.90347  2.73739  3.18146  2.89801  2.37887  2.77519  2.98518  4.58477  3.61503
          0.03032  3.90701  4.62936  0.61958  0.77255  0.48576  0.95510
    195   1.14687  4.11713  3.39380  3.15332  4.14688  2.92255  4.20417  3.40676  3.18999  3.23219  4.12919  3.29253  3.67466  3.50489  3.46956  2.16570  2.69374  2.95450  5.54526  4.31610    199 a - - -
          2.68618  4.42225  2.77519  2.73123  3.46354  2.40513  3.72494  3.29354  2.67741  2.69355  4.24690  2.90347  2.73739  3.18146  2.89801  2.37887  2.77519  2.98518  4.58477  3.61503
          0.03032  3.90701  4.62936  0.61958  0.77255  0.48576  0.95510
    196   3.02819  4.42400  4.51227  4.06041  3.40015  4.20969  4.78635  1.12406  3.89578  1.92442  3.26752  4.29555  4.58934  4.20823  4.10071  3.62069  3.31490  1.68171  5.35232  4.11247    200 i - - -
          2.68618  4.42225  2.77519  2.73123  3.46354  2.40513  3.72494  3.29354  2.67741  2.69355  4.24690  2.90347  2.73739  3.18146  2.89801  2.37887  2.77519  2.98518  4.58477  3.61503
          0.03032  3.90701  4.62936  0.61958  0.77255  0.48576  0.95510
    197   2.14439  3.14398  3.77279  3.34868  3.85655  3.04824  4.20349  2.91855  3.23686  2.85715  3.80121  3.43462  3.74707  3.54788  3.49570  2.47610  1.46828  2.59421  5.32613  4.12691    201 t - - -
          2.68618  4.42225  2.77519  2.73123  3.46354  2.40513  3.72494  3.29354  2.67741  2.69355  4.24690  2.90347  2.73739  3.18146  2.89801  2.37887  2.77519  2.98518  4.58477  3.61503
          0.03032  3.90701  4.62936  0.61958  0.77255  0.48576  0.95510
    198   2.79697  4.54881  3.40783  3.25168  4.24427  3.23436  4.32647  3.79834  3.31189  3.42152  4.47270  3.55501  0.76586  3.69962  3.55369  2.96549  3.24120  3.43980  5.42157  4.36533    202 p - - -
          2.68618  4.42225  2.77519  2.73123  3.46354  2.40513  3.72494  3.29354  2.67741  2.69355  4.24690  2.90347  2.73739  3.18146  2.89801  2.37887  2.77519  2.98518  4.58477  3.61503
          0.03032  3.90701  4.62936  0.61958  0.77255  0.48576  0.95510
    199   2.43104  4.27624  3.45846  3.21185  3.99909  3.11443  4.22658  3.13042  3.15551  2.99269  4.04085  3.41583  3.82084  3.54857  3.41265  2.63267  1.11470  2.82171  5.43385  4.21566    203 t - - -
          2.68618  4.42225  2.77519  2.73123  3.46354  2.40513  3.72494  3.29354  2.67741  2.69355  4.24690  2.90347  2.73739  3.18146  2.89801  2.37887  2.77519  2.98518  4.58477  3.61503
          0.03032  3.90701  4.62936  0.61958  0.77255  0.48576  0.95510
    200   2.43104  4.27624  3.45846  3.21185  3.99909  3.11443  4.22658  3.13042  3.15551  2.99269  4.04085  3.41583  3.82084  3.54857  3.41265  2.63267  1.11470  2.82171  5.43385  4.21566    204 t - - -
          2.68618  4.42225  2.77519  2.73123  3.46354  2.40513  3.72494  3.29354  2.67741  2.69355  4.24690  2.90347  2.73739  3.18146  2.89801  2.37887  2.77519  2.98518  4.58477  3.61503
          0.03032  3.90701  4.62936  0.61958  0.77255  0.48576  0.95510
    201   2.75180  4.74981  2.72703  2.61588  4.11871  3.20692  3.94847  3.83633  2.85494  3.47923  4.43413  1.09835  3.86039  3.22113  3.21090  2.81757  3.13470  3.45505  5.42064  4.06444    205 n - - -
          2.68618  4.42225  2.77519  2.73123  3.46354  2.40513  3.72494  3.29354  2.67741  2.69355  4.24690  2.90347  2.73739  3.18146  2.89801  2.37887  2.77519  2.98518  4.58477  3.61503
          0.03032  3.90701  4.62936  0.61958  0.77255  0.48576  0.95510
    202   2.79697  4.54881  3.40783  3.25168  4.24427  3.23436  4.32647  3.79834  3.31189  3.42152  4.47270  3.55501  0.76586  3.69962  3.55369  2.96549  3.24120  3.43980  5.42157  4.36533    206 p - - -
          2.68618  4.42225  2.77519  2.73123  3.46354  2.40513  3.72494  3.29354  2.67741  2.69355  4.24690  2.90347  2.73739  3.18146  2.89801  2.37887  2.77519  2.98518  4.58477  3.61503
          0.03032  3.90701  4.62936  0.61958  0.77255  0.48576  0.95510
    203   2.43104  4.27624  3.45846  3.21185  3.99909  3.11443  4.22658  3.13042  3.15551  2.99269  4.04085  3.41583  3.82084  3.54857  3.41265  2.63267  1.11470  2.82171  5.43385  4.21566    207 t - - -
          2.68618  4.42225  2.77519  2.73123  3.46354  2.40513  3.72494  3.29354  2.67741  2.69355  4.24690  2.90347  2.73739  3.18146  2.89801  2.37887  2.77519  2.98518  4.58477  3.61503
          0.03032  3.90701  4.62936  0.61958  0.77255  0.48576  0.95510
    204   2.98167  5.10026  2.50173  0.97727  4.45075  3.29610  3.88563  3.91149  2.77047  3.52297  4.49527  2.95207  3.90225  3.10043  3.18305  2.96044  3.28610  3.59169  5.61581  4.33783    208 e - - -
          2.68618  4.42225  2.77519  2.73123  3.46354  2.40513  3.72494  3.29354  2.67741  2.69355  4.24690  2.90347  2.73739  3.18146  2.89801  2.37887  2.77519  2.98518  4.58477  3.61503
          0.03032  3.90701  4.62936  0.61958  0.77255  0.48576  0.95510
    205   2.43104  4.27624  3.45846  3.21185  3.99909  3.11443  4.22658  3.13042  3.15551  2.99269  4.04085  3.41583  3.82084  3.54857  3.41265  2.63267  1.11470  2.82171  5.43385  4.21566    209 t - - -
          2.68618  4.42225  2.77519  2.73123  3.46354  2.40513  3.72494  3.29354  2.67741  2.69355  4.24690  2.90347  2.73739  3.18146  2.89801  2.37887  2.77519  2.98518  4.58477  3.61503
          0.03032  3.90701  4.62936  0.61958  0.77255  0.48576  0.95510
    206   3.02968  4.41849  4.53613  4.07478  3.40952  4.22856  4.80224  1.13385  3.91647  1.92617  3.26636  4.31070  4.59975  4.22150  4.12255  3.63374  3.31353  1.64689  5.36539  4.13365    210 i - - -
          2.68618  4.42225  2.77519  2.73123  3.46354  2.40513  3.72494  3.29354  2.67741  2.69355  4.24690  2.90347  2.73739  3.18146  2.89801  2.37887  2.77519  2.98518  4.58477  3.61503
          0.03032  3.90701  4.62936  0.61958  0.77255  0.48576  0.95510
    207   3.02816  4.42412  4.51175  4.06010  3.39996  4.20929  4.78601  1.12387  3.89534  1.92441  3.26756  4.29523  4.58912  4.20795  4.10025  3.62042  3.31494  1.68241  5.35204  4.11202    211 i - - -
          2.68618  4.42225  2.77519  2.73123  3.46354  2.40513  3.72494  3.29354  2.67741  2.69355  4.24690  2.90347  2.73739  3.18146  2.89801  2.37887  2.77519  2.98518  4.58477  3.61503
          0.03032  3.90701  4.62936  0.61958  0.77255  0.48576  0.95510
    208   2.62524  0.87301  4.15260  3.89995  3.88315  3.24109  4.53942  3.03259  3.72701  2.94662  4.06895  3.87772  3.95079  4.07167  3.84534  2.89699  3.09488  2.77489  5.29223  4.17065    212 c - - -
          2.68618  4.42225  2.77519  2.73123  3.46354  2.40513  3.72494  3.29354  2.67741  2.69355  4.24690  2.90347  2.73739  3.18146  2.89801  2.37887  2.77519  2.98518  4.58477  3.61503
          0.03032  3.90701  4.62936  0.61958  0.77255  0.48576  0.95510
    209   2.75180  4.74981  2.72703  2.61588  4.11871  3.20692  3.94847  3.83633  2.85494  3.47923  4.43413  1.09835  3.86039  3.22113  3.21090  2.81757  3.13470  3.45505  5.42064  4.06444    213 n - - -
          2.68618  4.42225  2.77519  2.73123  3.46354  2.40513  3.72494  3.29354  2.67741  2.69355  4.24690  2.90347  2.73739  3.18146  2.89801  2.37887  2.77519  2.98518  4.58477  3.61503
          0.03032  3.90701  4.62936  0.61958  0.77255  0.48576  0.95510
    210   1.63365  4.12682  3.32060  3.04288  4.22472  2.74535  4.13705  3.60982  3.11212  3.32365  4.15739  3.22386  3.64179  3.40596  3.43039  1.50039  2.66252  3.08609  5.57126  4.34986    214 s - - -
          2.68618  4.42225  2.77519  2.73123  3.46354  2.40513  3.72494  3.29354  2.67741  2.69355  4.24690  2.90347  2.73739  3.18146  2.89801  2.37887  2.77519  2.98518  4.58477  3.61503
          0.03032  3.90701  4.62936  0.61958  0.77255  0.48576  0.95510
    211   3.05795  4.46687  4.38500  4.00196  3.39731  4.10399  4.72356  1.03616  3.83078  1.97611  3.32711  4.24245  4.53174  4.17541  4.02338  3.60249  3.35644  1.84678  5.29540  4.03679    215 i - - -
          2.68618  4.42225  2.77519  2.73123  3.46354  2.40513  3.72494  3.29354  2.67741  2.69355  4.24690  2.90347  2.73739  3.18146  2.89801  2.37887  2.77519  2.98518  4.58477  3.61503
          0.03032  3.90701  4.62936  0.61958  0.77255  0.48576  0.95510
    212   2.70769  4.47994  3.38856  3.29223  4.43435  0.67775  4.41060  4.04217  3.47822  3.69202  4.66789  3.55280  3.87219  3.79961  3.71067  2.88056  3.19161  3.56381  5.52058  4.53734    216 G - - -
          2.68618  4.42225  2.77519  2.73123  3.46354  2.40513  3.72494  3.29354  2.67741  2.69355  4.24690  2.90347  2.73739  3.18146  2.89801  2.37887  2.77519  2.98518  4.58477  3.61503
          0.03032  3.90701  4.62936  0.61958  0.77255  0.48576  0.95510
    213   2.99623  4.53953  4.08639  3.68234  3.22266  3.85980  4.40948  2.40170  3.44857  1.81205  1.31330  3.95560  4.32050  3.82812  3.64986  3.34900  3.30216  2.41185  5.06815  3.83302    217 m - - -
          2.68618  4.42225  2.77519  2.73123  3.46354  2.40513  3.72494  3.29354  2.67741  2.69355  4.24690  2.90347  2.73739  3.18146  2.89801  2.37887  2.77519  2.98518  4.58477  3.61503
          0.03032  3.90701  4.62936  0.61958  0.77255  0.48576  0.95510
    214   3.19383  4.64575  4.24498  3.88480  3.14862  4.02610  4.52969  2.35435  3.65222  0.83383  3.16045  4.15694  4.45540  4.01229  3.82271  3.60071  3.48644  2.40069  5.04063  3.77199    218 l - - -
          2.68618  4.42225  2.77519  2.73123  3.46354  2.40513  3.72494  3.29354  2.67741  2.69355  4.24690  2.90347  2.73739  3.18146  2.89801  2.37887  2.77519  2.98518  4.58477  3.61503
          0.03032  3.90701  4.62936  0.61958  0.77255  0.48576  0.95510
    215   0.96512  4.20906  3.49744  3.29011  4.08655  3.03272  4.30811  3.21722  3.30725  3.09726  4.12514  3.43107  3.77518  3.64521  3.55552  2.55898  2.83872  2.86565  5.51026  4.31430    219 a - - -
          2.68618  4.42225  2.77519  2.73123  3.46354  2.40513  3.72494  3.29354  2.67741  2.69355  4.24690  2.90347  2.73739  3.18146  2.89801  2.37887  2.77519  2.98518  4.58477  3.61503
          0.03032  3.90701  4.62936  0.61958  0.77255  0.48576  0.95510
    216   0.96512  4.20906  3.49744  3.29011  4.08655  3.03272  4.30811  3.21722  3.30725  3.09726  4.12514  3.43107  3.77518  3.64521  3.55552  2.55898  2.83872  2.86565  5.51026  4.31430    220 a - - -
          2.68618  4.42225  2.77519  2.73123  3.46354  2.40513  3.72494  3.29354  2.67741  2.69355  4.24690  2.90347  2.73739  3.18146  2.89801  2.37887  2.77519  2.98518  4.58477  3.61503
          0.03032  3.90701  4.62936  0.61958  0.77255  0.48576  0.95510
    217   2.70769  4.47994  3.38856  3.29223  4.43435  0.67775  4.41060  4.04217  3.47822  3.69202  4.66789  3.55280  3.87219  3.79961  3.71067  2.88056  3.19161  3.56381  5.52058  4.53734    221 G - - -
          2.68618  4.42225  2.77519  2.73123  3.46354  2.40513  3.72494  3.29354  2.67741  2.69355  4.24690  2.90347  2.73739  3.18146  2.89801  2.37887  2.77519  2.98518  4.58477  3.61503
          0.03032  3.90701  4.62936  0.61958  0.77255  0.48576  0.95510
    218   2.75180  4.74981  2.72703  2.61588  4.11871  3.20692  3.94847  3.83633  2.85494  3.47923  4.43413  1.09835  3.86039  3.22113  3.21090  2.81757  3.13470  3.45505  5.42064  4.06444    222 n - - -
          2.68618  4.42225  2.77519  2.73123  3.46354  2.40513  3.72494  3.29354  2.67741  2.69355  4.24690  2.90347  2.73739  3.18146  2.89801  2.37887  2.77519  2.98518  4.58477  3.61503
          0.03032  3.90701  4.62936  0.61958  0.77255  0.48576  0.95510
    219   1.42695  4.12040  3.36572  3.09163  4.17996  2.91119  4.16008  3.51353  3.13805  3.27388  4.13455  3.25427  3.65504  3.44144  3.44130  1.67084  2.67219  3.02445  5.55017  4.32452    223 a - - -
          2.68618  4.42225  2.77519  2.73123  3.46354  2.40513  3.72494  3.29354  2.67741  2.69355  4.24690  2.90347  2.73739  3.18146  2.89801  2.37887  2.77519  2.98518  4.58477  3.61503
          0.03032  3.90701  4.62936  0.61958  0.77255  0.48576  0.95510
    220   1.76345  4.19585  3.83348  3.43284  3.72013  3.35923  4.32429  2.34657  3.35605  2.52708  3.62938  3.61301  3.98476  3.67504  3.62413  2.78031  2.87809  1.54466  5.34069  4.11647    224 v - - -
          2.68618  4.42225  2.77519  2.73123  3.46354  2.40513  3.72494  3.29354  2.67741  2.69355  4.24690  2.90347  2.73739  3.18146  2.89801  2.37887  2.77519  2.98518  4.58477  3.61503
          0.03032  3.90701  4.62936  0.61958  0.77255  0.48576  0.95510
    221   2.90962  4.36570  4.37519  3.93093  3.50030  4.02521  4.70187  1.79970  3.77936  2.09697  3.38703  4.15164  4.47446  4.11232  4.00580  3.43748  3.22059  1.06725  5.37958  4.11761    225 v - - -
          2.68618  4.42225  2.77519  2.73123  3.46354  2.40513  3.72494  3.29354  2.67741  2.69355  4.24690  2.90347  2.73739  3.18146  2.89801  2.37887  2.77519  2.98518  4.58477  3.61503
          0.03032  3.90701  4.62936  0.61958  0.77255  0.48576  0.95510
    222   3.32602  4.69572  4.31817  3.96191  1.09701  4.15171  3.62215  2.89083  3.82995  2.23586  3.54621  3.95492  4.50679  3.94507  3.95228  3.54643  3.57453  2.86532  3.83076  2.04790    226 f - - -
          2.68618  4.42225  2.77519  2.73123  3.46354  2.40513  3.72494  3.29354  2.67741  2.69355  4.24690  2.90347  2.73739  3.18146  2.89801  2.37887  2.77519  2.98518  4.58477  3.61503
          0.03032  3.90701  4.62936  0.61958  0.77255  0.48576  0.95510
    223   2.33177  4.25274  3.23619  3.05335  4.11057  2.98196  4.16236  3.63775  3.12945  3.35525  4.27832  3.27276  3.72357  3.47603  3.41456  1.04017  2.81445  3.16531  5.48026  4.19423    227 s - - -
          2.68618  4.42225  2.77519  2.73123  3.46354  2.40513  3.72494  3.29354  2.67741  2.69355  4.24690  2.90347  2.73739  3.18146  2.89801  2.37887  2.77519  2.98518  4.58477  3.61503
          0.03032  3.90701  4.62936  0.61958  0.77255  0.48576  0.95510
    224   2.43421  4.30053  3.38161  3.03798  3.83170  3.18053  4.06728  3.02396  2.98462  2.80755  3.84212  3.32006  1.63194  3.35885  3.29153  2.62388  2.84157  2.31839  5.30789  4.03949    228 p - - -
          2.68618  4.42225  2.77519  2.73123  3.46354  2.40513  3.72494  3.29354  2.67741  2.69355  4.24690  2.90347  2.73739  3.18146  2.89801  2.37887  2.77519  2.98518  4.58477  3.61503
          0.03032  3.90701  4.62936  0.61958  0.77255  0.48576  0.95510
    225   3.03239  4.84403  3.15915  2.92240  3.30867  3.47647  1.07169  3.74066  2.76450  3.23037  4.27587  3.33041  4.03082  3.28904  3.02823  3.10271  3.33686  3.47511  4.77331  3.25852    229 h - - -
          2.68618  4.42225  2.77519  2.73123  3.46354  2.40513  3.72494  3.29354  2.67741  2.69355  4.24690  2.90347  2.73739  3.18146  2.89801  2.37887  2.77519  2.98518  4.58477  3.61503
          0.03032  3.90701  4.62936  0.61958  0.77255  0.48576  0.95510
    226   2.79697  4.54881  3.40783  3.25168  4.24427  3.23436  4.32647  3.79834  3.31189  3.42152  4.47270  3.55501  0.76586  3.69962  3.55369  2.96549  3.24120  3.43980  5.42157  4.36533    230 p - - -
          2.68618  4.42225  2.77519  2.73123  3.46354  2.40513  3.72494  3.29354  2.67741  2.69355  4.24690  2.90347  2.73739  3.18146  2.89801  2.37887  2.77519  2.98518  4.58477  3.61503
          0.03032  3.90701  4.62936  0.61958  0.77255  0.48576  0.95510
    227   3.04411  4.88122  3.53825  3.04187  4.24454  3.52575  3.84884  3.78847  2.25069  3.29811  4.29720  3.39907  4.02648  3.06729  0.92692  3.12650  3.30760  3.51088  5.31348  4.16420    231 r - - -
          2.68618  4.42225  2.77519  2.73123  3.46354  2.40513  3.72494  3.29354  2.67741  2.69355  4.24690  2.90347  2.73739  3.18146  2.89801  2.37887  2.77519  2.98518  4.58477  3.61503
          0.03032  3.90701  4.62936  0.61958  0.77255  0.48576  0.95510
    228   0.96512  4.20906  3.49744  3.29011  4.08655  3.03272  4.30811  3.21722  3.30725  3.09726  4.12514  3.43107  3.77518  3.64521  3.55552  2.55898  2.83872  2.86565  5.51026  4.31430    232 a - - -
          2.68618  4.42225  2.77519  2.73123  3.46354  2.40513  3.72494  3.29354  2.67741  2.69355  4.24690  2.90347  2.73739  3.18146  2.89801  2.37887  2.77519  2.98518  4.58477  3.61503
          0.03032  3.90701  4.62936  0.61958  0.77255  0.48576  0.95510
    229   2.58357  4.80197  3.11705  2.56448  4.15647  3.43914  3.61370  3.52561  1.92751  3.11102  3.95450  3.02777  3.85479  2.76941  2.08424  2.73283  2.33286  3.20741  5.30973  4.04549    233 k - - -
          2.68618  4.42225  2.77519  2.73123  3.46354  2.40513  3.72494  3.29354  2.67741  2.69355  4.24690  2.90347  2.73739  3.18146  2.89801  2.37887  2.77519  2.98518  4.58477  3.61503
          0.03032  3.90701  4.62936  0.61958  0.77255  0.48576  0.95510
    230   2.62326  4.84707  2.93422  2.31127  4.12357  2.76851  3.57960  3.37911  1.99757  3.11059  3.92559  2.92028  3.79825  2.57020  2.58350  2.64152  2.84961  3.08648  5.31846  3.99767    234 k - - -
          2.68618  4.42225  2.77519  2.73123  3.46354  2.40513  3.72494  3.29354  2.67741  2.69355  4.24690  2.90347  2.73739  3.18146  2.89801  2.37887  2.77519  2.98518  4.58477  3.61503
          0.03032  3.90701  4.62936  0.61958  0.77255  0.48576  0.95510
    231   2.83526  4.36811  4.17322  3.83723  3.57515  3.75973  4.63293  2.04819  3.70554  2.25606  3.53488  4.02157  4.31818  4.06277  3.91475  3.26529  3.19588  0.98246  5.36548  4.09932    235 v - - -
          2.68618  4.42225  2.77519  2.73123  3.46354  2.40513  3.72494  3.29354  2.67741  2.69355  4.24690  2.90347  2.73739  3.18146  2.89801  2.37887  2.77519  2.98518  4.58477  3.61503
          0.03032  3.90701  4.62936  0.61958  0.77255  0.48576  0.95510
    232   2.33177  4.25274  3.23619  3.05335  4.11057  2.98196  4.16236  3.63775  3.12945  3.35525  4.27832  3.27276  3.72357  3.47603  3.41456  1.04017  2.81445  3.16531  5.48026  4.19423    236 s - - -
          2.68618  4.42225  2.77519  2.73123  3.46354  2.40513  3.72494  3.29354  2.67741  2.69355  4.24690  2.90347  2.73739  3.18146  2.89801  2.37887  2.77519  2.98518  4.58477  3.61503
          0.03032  3.90701  4.62936  0.61958  0.77255  0.48576  0.95510
    233   3.19383  4.64575  4.24498  3.88480  3.14862  4.02610  4.52969  2.35435  3.65222  0.83383  3.16045  4.15694  4.45540  4.01229  3.82271  3.60071  3.48644  2.40069  5.04063  3.77199    237 l - - -
          2.68618  4.42225  2.77519  2.73123  3.46354  2.40513  3.72494  3.29354  2.67741  2.69355  4.24690  2.90347  2.73739  3.18146  2.89801  2.37887  2.77519  2.98518  4.58477  3.61503
          0.03032  3.90701  4.62936  0.61958  0.77255  0.48576  0.95510
    234   3.19383  4.64575  4.24498  3.88480  3.14862  4.02610  4.52969  2.35435  3.65222  0.83383  3.16045  4.15694  4.45540  4.01229  3.82271  3.60071  3.48644  2.40069  5.04063  3.77199    238 l - - -
          2.68618  4.42225  2.77519  2.73123  3.46354  2.40513  3.72494  3.29354  2.67741  2.69355  4.24690  2.90347  2.73739  3.18146  2.89801  2.37887  2.77519  2.98518  4.58477  3.61503
          0.03032  3.90701  4.62936  0.61958  0.77255  0.48576  0.95510
    235   2.14264  4.25044  3.50358  2.96192  3.52980  3.44056  3.89806  2.62371  2.89127  2.36204  3.28713  3.32395  3.90486  3.21375  3.23267  2.65182  2.27248  2.24211  5.00513  3.77256    239 a - - -
          2.68618  4.42225  2.77519  2.73123  3.46354  2.40513  3.72494  3.29354  2.67741  2.69355  4.24690  2.90347  2.73739  3.18146  2.89801  2.37887  2.77519  2.98518  4.58477  3.61503
          0.03032  3.90701  4.62936  0.61958  0.77255  0.48576  0.95510
    236   3.02975  4.38206  4.63082  4.13679  3.47528  4.31069  4.86928  1.28378  4.01373  1.98494  3.29686  4.37442  4.64577  4.29052  4.22473  3.69497  3.30049  1.34477  5.42656  4.21878    240 i - - -
          2.68618  4.42225  2.77519  2.73123  3.46354  2.40513  3.72494  3.29354  2.67741  2.69355  4.24690  2.90347  2.73739  3.18146  2.89801  2.37887  2.77519  2.98518  4.58477  3.61503
          0.03032  3.90701  4.62936  0.61958  0.77255  0.48576  0.95510
    237   2.96360  5.04955  3.26766  2.71913  4.45809  3.56297  3.61446  3.83860  1.21256  3.32678  4.21340  3.13663  3.97428  2.76350  2.01244  2.97389  3.15929  3.52650  5.39900  4.20298    241 k - - -
          2.68618  4.42225  2.77519  2.73123  3.46354  2.40513  3.72494  3.29354  2.67741  2.69355  4.24690  2.90347  2.73739  3.18146  2.89801  2.37887  2.77519  2.98518  4.58477  3.61503
          0.03032  3.90701  4.62936  0.61958  0.77255  0.48576  0.95510
    238   3.18039  4.61588  4.43785  3.93997  3.05617  4.26102  4.57905  2.18445  3.68620  0.93655  2.78929  4.23085  4.56021  3.99299  3.87166  3.64904  3.43295  2.25925  5.06031  3.84296    242 l - - -
          2.68618  4.42225  2.77519  2.73123  3.46354  2.40513  3.72494  3.29354  2.67741  2.69355  4.24690  2.90347  2.73739  3.18146  2.89801  2.37887  2.77519  2.98518  4.58477  3.61503
          0.03032  3.90701  4.62936  0.61958  0.77255  0.48576  0.95510
    239   3.08444  4.46305  4.51575  4.05407  3.32080  4.27137  4.74254  1.13727  3.86054  1.78828  3.21649  4.30822  4.61399  4.18163  4.05896  3.68119  3.35532  1.78728  5.27414  4.01778    243 i - - -
          2.68618  4.42225  2.77519  2.73123  3.46354  2.40513  3.72494  3.29354  2.67741  2.69355  4.24690  2.90347  2.73739  3.18146  2.89801  2.37887  2.77519  2.98518  4.58477  3.61503
          0.03032  3.90701  4.62936  0.61958  0.77255  0.48576  0.95510
    240   2.75180  4.74981  2.72703  2.61588  4.11871  3.20692  3.94847  3.83633  2.85494  3.47923  4.43413  1.09835  3.86039  3.22113  3.21090  2.81757  3.13470  3.45505  5.42064  4.06444    244 n - - -
          2.68618  4.42225  2.77519  2.73123  3.46354  2.40513  3.72494  3.29354  2.67741  2.69355  4.24690  2.90347  2.73739  3.18146  2.89801  2.37887  2.77519  2.98518  4.58477  3.61503
          0.03032  3.90701  4.62936  0.61958  0.77255  0.48576  0.95510
    241   2.93749  5.00373  3.28428  2.72880  4.34241  3.55838  3.61710  3.78005  1.97010  3.26064  4.16049  3.14248  3.97039  2.40187  1.37228  2.95854  3.13873  3.47852  5.35345  4.13466    245 r - - -
          2.68618  4.42225  2.77519  2.73123  3.46354  2.40513  3.72494  3.29354  2.67741  2.69355  4.24690  2.90347  2.73739  3.18146  2.89801  2.37887  2.77519  2.98518  4.58477  3.61503
          0.03032  3.90701  4.62936  0.61958  0.77255  0.48576  0.95510
    242   3.00338  4.96890  3.18169  2.79647  4.36322  3.48932  3.77792  3.79460  0.99201  3.35206  4.31149  3.21948  3.98708  2.96732  2.43768  3.04300  3.25399  3.50038  5.40355  4.22122    246 k - - -
          2.68618  4.42225  2.77519  2.73123  3.46354  2.40513  3.72494  3.29354  2.67741  2.69355  4.24690  2.90347  2.73739  3.18146  2.89801  2.37887  2.77519  2.98518  4.58477  3.61503
          0.03032  3.90701  4.62936  0.61958  0.77255  0.48576  0.95510
    243   3.19383  4.64575  4.24498  3.88480  3.14862  4.02610  4.52969  2.35435  3.65222  0.83383  3.16045  4.15694  4.45540  4.01229  3.82271  3.60071  3.48644  2.40069  5.04063  3.77199    247 l - - -
          2.68618  4.42225  2.77519  2.73123  3.46354  2.40513  3.72494  3.29354  2.67741  2.69355  4.24690  2.90347  2.73739  3.18146  2.89801  2.37887  2.77519  2.98518  4.58477  3.61503
          0.03032  3.90701  4.62936  0.61958  0.77255  0.48576  0.95510
    244   0.96512  4.20906  3.49744  3.29011  4.08655  3.03272  4.30811  3.21722  3.30725  3.09726  4.12514  3.43107  3.77518  3.64521  3.55552  2.55898  2.83872  2.86565  5.51026  4.31430    248 a - - -
          2.68618  4.42225  2.77519  2.73123  3.46354  2.40513  3.72494  3.29354  2.67741  2.69355  4.24690  2.90347  2.73739  3.18146  2.89801  2.37887  2.77519  2.98518  4.58477  3.61503
          0.03032  3.90701  4.62936  0.61958  0.77255  0.48576  0.95510
    245   1.70412  3.75956  3.41140  2.78594  3.81033  3.16370  3.94340  3.03077  2.88613  2.84669  3.73526  3.24065  3.76324  3.21800  3.23013  2.53193  2.13230  2.71355  5.21750  3.98377    249 a - - -
          2.68618  4.42225  2.77519  2.73123  3.46354  2.40513  3.72494  3.29354  2.67741  2.69355  4.24690  2.90347  2.73739  3.18146  2.89801  2.37887  2.77519  2.98518  4.58477  3.61503
          0.03032  3.90701  4.62936  0.61958  0.77255  0.48576  0.95510
    246   3.19383  4.64575  4.24498  3.88480  3.14862  4.02610  4.52969  2.35435  3.65222  0.83383  3.16045  4.15694  4.45540  4.01229  3.82271  3.60071  3.48644  2.40069  5.04063  3.77199    250 l - - -
          2.68618  4.42225  2.77519  2.73123  3.46354  2.40513  3.72494  3.29354  2.67741  2.69355  4.24690  2.90347  2.73739  3.18146  2.89801  2.37887  2.77519  2.98518  4.58477  3.61503
          0.03032  3.90701  4.62936  0.61958  0.77255  0.48576  0.95510
    247   2.70769  4.47994  3.38856  3.29223  4.43435  0.67775  4.41060  4.04217  3.47822  3.69202  4.66789  3.55280  3.87219  3.79961  3.71067  2.88056  3.19161  3.56381  5.52058  4.53734    251 G - - -
          2.68618  4.42225  2.77519  2.73123  3.46354  2.40513  3.72494  3.29354  2.67741  2.69355  4.24690  2.90347  2.73739  3.18146  2.89801  2.37887  2.77519  2.98518  4.58477  3.61503
          0.03032  3.90701  4.62936  0.61958  0.77255  0.48576  0.95510
    248   0.96512  4.20906  3.49744  3.29011  4.08655  3.03272  4.30811  3.21722  3.30725  3.09726  4.12514  3.43107  3.77518  3.64521  3.55552  2.55898  2.83872  2.86565  5.51026  4.31430    252 a - - -
          2.68618  4.42225  2.77519  2.73123  3.46354  2.40513  3.72494  3.29354  2.67741  2.69355  4.24690  2.90347  2.73739  3.18146  2.89801  2.37887  2.77519  2.98518  4.58477  3.61503
          0.03032  3.90701  4.62936  0.61958  0.77255  0.48576  0.95510
    249   2.79697  4.54881  3.40783  3.25168  4.24427  3.23436  4.32647  3.79834  3.31189  3.42152  4.47270  3.55501  0.76586  3.69962  3.55369  2.96549  3.24120  3.43980  5.42157  4.36533    253 p - - -
          2.68618  4.42225  2.77519  2.73123  3.46354  2.40513  3.72494  3.29354  2.67741  2.69355  4.24690  2.90347  2.73739  3.18146  2.89801  2.37887  2.77519  2.98518  4.58477  3.61503
          0.03032  3.90701  4.62936  0.61958  0.77255  0.48576  0.95510
    250   1.47134  4.48045  2.88288  2.37724  4.07655  3.16843  3.86430  3.37073  2.73779  3.10389  3.99084  3.04221  3.53880  3.08679  3.11764  2.60177  2.84962  3.02417  5.41279  4.13064    254 a - - -
          2.68618  4.42225  2.77519  2.73123  3.46354  2.40513  3.72494  3.29354  2.67741  2.69355  4.24690  2.90347  2.73739  3.18146  2.89801  2.37887  2.77519  2.98518  4.58477  3.61503
          0.03032  3.90701  4.62936  0.61958  0.77255  0.48576  0.95510
    251   2.75180  4.74981  2.72703  2.61588  4.11871  3.20692  3.94847  3.83633  2.85494  3.47923  4.43413  1.09835  3.86039  3.22113  3.21090  2.81757  3.13470  3.45505  5.42064  4.06444    255 n - - -
          2.68618  4.42225  2.77519  2.73123  3.46354  2.40513  3.72494  3.29354  2.67741  2.69355  4.24690  2.90347  2.73739  3.18146  2.89801  2.37887  2.77519  2.98518  4.58477  3.61503
          0.03032  3.90701  4.62936  0.61958  0.77255  0.48576  0.95510
    252   3.19383  4.64575  4.24498  3.88480  3.14862  4.02610  4.52969  2.35435  3.65222  0.83383  3.16045  4.15694  4.45540  4.01229  3.82271  3.60071  3.48644  2.40069  5.04063  3.77199    256 l - - -
          2.68618  4.42225  2.77519  2.73123  3.46354  2.40513  3.72494  3.29354  2.67741  2.69355  4.24690  2.90347  2.73739  3.18146  2.89801  2.37887  2.77519  2.98518  4.58477  3.61503
          0.03032  3.90701  4.62936  0.61958  0.77255  0.48576  0.95510
    253   2.95449  4.37040  4.46112  3.99042  3.49599  4.13537  4.75435  1.69789  3.85087  2.06107  3.35477  4.22511  4.53880  4.16481  4.07777  3.53166  3.24715  1.08595  5.39802  4.15568    257 v - - -
          2.68618  4.42225  2.77519  2.73123  3.46354  2.40513  3.72494  3.29354  2.67741  2.69355  4.24690  2.90347  2.73739  3.18146  2.89801  2.37887  2.77519  2.98518  4.58477  3.61503
          0.03032  3.90701  4.62936  0.61958  0.77255  0.48576  0.95510
    254   2.71085  4.29297  4.08700  3.71277  3.62789  3.67340  4.55426  2.03395  3.58230  2.30198  3.52693  3.89774  4.24090  3.93717  3.81474  3.11373  2.88557  1.10456  5.40036  4.15233    258 v - - -
          2.68618  4.42225  2.77519  2.73123  3.46354  2.40513  3.72494  3.29354  2.67741  2.69355  4.24690  2.90347  2.73739  3.18146  2.89801  2.37887  2.77519  2.98518  4.58477  3.61503
          0.03032  3.90701  4.62936  0.61958  0.77255  0.48576  0.95510
    255   2.43104  4.27624  3.45846  3.21185  3.99909  3.11443  4.22658  3.13042  3.15551  2.99269  4.04085  3.41583  3.82084  3.54857  3.41265  2.63267  1.11470  2.82171  5.43385  4.21566    259 t - - -
          2.68618  4.42225  2.77519  2.73123  3.46354  2.40513  3.72494  3.29354  2.67741  2.69355  4.24690  2.90347  2.73739  3.18146  2.89801  2.37887  2.77519  2.98518  4.58477  3.61503
          0.03032  3.90701  4.62936  0.61958  0.77255  0.48576  0.95510
    256   2.83526  4.36811  4.17322  3.83723  3.57515  3.75973  4.63293  2.04819  3.70554  2.25606  3.53488  4.02157  4.31818  4.06277  3.91475  3.26529  3.19588  0.98246  5.36548  4.09932    260 v - - -
          2.68618  4.42225  2.77519  2.73123  3.46354  2.40513  3.72494  3.29354  2.67741  2.69355  4.24690  2.90347  2.73739  3.18146  2.89801  2.37887  2.77519  2.98518  4.58477  3.61503
          0.03032  3.90701  4.62936  0.61958  0.77255  0.48576  0.95510
    257   2.72975  4.94763  2.62115  2.27758  4.31693  3.09802  3.67179  3.75634  2.38281  3.32168  4.16816  2.87512  3.82434  1.69716  2.75638  2.61218  2.99855  3.40028  5.49739  4.15998    261 q - - -
          2.68618  4.42225  2.77519  2.73123  3.46354  2.40513  3.72494  3.29354  2.67741  2.69355  4.24690  2.90347  2.73739  3.18146  2.89801  2.37887  2.77519  2.98518  4.58477  3.61503
          0.03032  3.90701  4.62936  0.61958  0.77255  0.48576  0.95510
    258   2.19987  4.87696  2.57185  2.23607  4.17551  3.32552  3.61386  3.59049  2.08548  3.17886  3.99390  2.85654  3.77831  2.76224  2.85460  2.62669  2.60696  3.24425  5.39870  4.04698    262 k - - -
          2.68618  4.42225  2.77519  2.73123  3.46354  2.40513  3.72494  3.29354  2.67741  2.69355  4.24690  2.90347  2.73739  3.18146  2.89801  2.37887  2.77519  2.98518  4.58477  3.61503
          0.03032  3.90701  4.62936  0.61958  0.77255  0.48576  0.95510
    259   2.79697  4.54881  3.40783  3.25168  4.24427  3.23436  4.32647  3.79834  3.31189  3.42152  4.47270  3.55501  0.76586  3.69962  3.55369  2.96549  3.24120  3.43980  5.42157  4.36533    263 p - - -
          2.68618  4.42225  2.77519  2.73123  3.46354  2.40513  3.72494  3.29354  2.67741  2.69355  4.24690  2.90347  2.73739  3.18146  2.89801  2.37887  2.77519  2.98518  4.58477  3.61503
          0.03032  3.90701  4.62936  0.61958  0.77255  0.48576  0.95510
    260   2.33177  4.25274  3.23619  3.05335  4.11057  2.98196  4.16236  3.63775  3.12945  3.35525  4.27832  3.27276  3.72357  3.47603  3.41456  1.04017  2.81445  3.16531  5.48026  4.19423    264 s - - -
          2.68618  4.42225  2.77519  2.73123  3.46354  2.40513  3.72494  3.29354  2.67741  2.69355  4.24690  2.90347  2.73739  3.18146  2.89801  2.37887  2.77519  2.98518  4.58477  3.61503
          0.03032  3.90701  4.62936  0.61958  0.77255  0.48576  0.95510
    261   3.02819  4.42400  4.51227  4.06041  3.40015  4.20969  4.78635  1.12406  3.89578  1.92442  3.26752  4.29555  4.58934  4.20823  4.10071  3.62069  3.31490  1.68171  5.35232  4.11247    265 i - - -
          2.68618  4.42225  2.77519  2.73123  3.46354  2.40513  3.72494  3.29354  2.67741  2.69355  4.24690  2.90347  2.73739  3.18146  2.89801  2.37887  2.77519  2.98518  4.58477  3.61503
          0.03032  3.90701  4.62936  0.61958  0.77255  0.48576  0.95510
    262   2.90304  5.43870  1.54276  1.52514  4.72469  3.18812  3.72928  4.23135  2.73888  3.74958  4.60795  2.65853  3.80679  2.89793  3.32330  2.79303  3.19133  3.81658  5.90528  4.41552    266 e - - -
          2.68618  4.42225  2.77519  2.73123  3.46354  2.40513  3.72494  3.29354  2.67741  2.69355  4.24690  2.90347  2.73739  3.18146  2.89801  2.37887  2.77519  2.98518  4.58477  3.61503
          0.03032  3.90701  4.62936  0.61958  0.77255  0.48576  0.95510
    263   2.75180  4.74981  2.72703  2.61588  4.11871  3.20692  3.94847  3.83633  2.85494  3.47923  4.43413  1.09835  3.86039  3.22113  3.21090  2.81757  3.13470  3.45505  5.42064  4.06444    267 n - - -
          2.68618  4.42225  2.77519  2.73123  3.46354  2.40513  3.72494  3.29354  2.67741  2.69355  4.24690  2.90347  2.73739  3.18146  2.89801  2.37887  2.77519  2.98518  4.58477  3.61503
          0.03032  3.90701  4.62936  0.61958  0.77255  0.48576  0.95510
    264   2.43104  4.27624  3.45846  3.21185  3.99909  3.11443  4.22658  3.13042  3.15551  2.99269  4.04085  3.41583  3.82084  3.54857  3.41265  2.63267  1.11470  2.82171  5.43385  4.21566    268 t - - -
          2.68618  4.42225  2.77519  2.73123  3.46354  2.40513  3.72494  3.29354  2.67741  2.69355  4.24690  2.90347  2.73739  3.18146  2.89801  2.37887  2.77519  2.98518  4.58477  3.61503
          0.03032  3.90701  4.62936  0.61958  0.77255  0.48576  0.95510
    265   2.56866  4.63298  2.69380  2.52987  4.19635  3.14209  3.86564  3.66673  2.71963  3.35491  4.25508  1.43685  3.78682  3.08758  3.09513  2.64488  2.70825  3.27318  5.51359  4.14922    269 n - - -
          2.68618  4.42225  2.77519  2.73123  3.46354  2.40513  3.72494  3.29354  2.67741  2.69355  4.24690  2.90347  2.73739  3.18146  2.89801  2.37887  2.77519  2.98518  4.58477  3.61503
          0.03032  3.90701  4.62936  0.61958  0.77255  0.48576  0.95510
    266   0.96512  4.20906  3.49744  3.29011  4.08655  3.03272  4.30811  3.21722  3.30725  3.09726  4.12514  3.43107  3.77518  3.64521  3.55552  2.55898  2.83872  2.86565  5.51026  4.31430    270 a - - -
          2.68618  4.42225  2.77519  2.73123  3.46354  2.40513  3.72494  3.29354  2.67741  2.69355  4.24690  2.90347  2.73739  3.18146  2.89801  2.37887  2.77519  2.98518  4.58477  3.61503
          0.03032  3.90701  4.62936  0.61958  0.77255  0.48576  0.95510
    267   2.99623  4.53953  4.08639  3.68234  3.22266  3.85980  4.40948  2.40170  3.44857  1.81205  1.31330  3.95560  4.32050  3.82812  3.64986  3.34900  3.30216  2.41185  5.06815  3.83302    271 m - - -
          2.68618  4.42225  2.77519  2.73123  3.46354  2.40513  3.72494  3.29354  2.67741  2.69355  4.24690  2.90347  2.73739  3.18146  2.89801  2.37887  2.77519  2.98518  4.58477  3.61503
          0.03032  3.90701  4.62936  0.61958  0.77255  0.48576  0.95510
    268   2.99623  4.53953  4.08639  3.68234  3.22266  3.85980  4.40948  2.40170  3.44857  1.81205  1.31330  3.95560  4.32050  3.82812  3.64986  3.34900  3.30216  2.41185  5.06815  3.83302    272 m - - -
          2.68618  4.42225  2.77519  2.73123  3.46354  2.40513  3.72494  3.29354  2.67741  2.69355  4.24690  2.90347  2.73739  3.18146  2.89801  2.37887  2.77519  2.98518  4.58477  3.61503
          0.03032  3.90701  4.62936  0.61958  0.77255  0.48576  0.95510
    269   1.46210  4.39067  2.97285  2.68720  4.07556  3.10534  3.88596  3.47432  2.75934  3.15282  4.00913  2.81488  3.73808  2.93143  3.12333  2.40621  2.79264  3.07864  5.40619  4.12618    273 a - - -
          2.68618  4.42225  2.77519  2.73123  3.46354  2.40513  3.72494  3.29354  2.67741  2.69355  4.24690  2.90347  2.73739  3.18146  2.89801  2.37887  2.77519  2.98518  4.58477  3.61503
          0.03032  3.90701  4.62936  0.61958  0.77255  0.48576  0.95510
    270   3.03239  4.84403  3.15915  2.92240  3.30867  3.47647  1.07169  3.74066  2.76450  3.23037  4.27587  3.33041  4.03082  3.28904  3.02823  3.10271  3.33686  3.47511  4.77331  3.25852    274 h - - -
          2.68618  4.42225  2.77519  2.73123  3.46354  2.40513  3.72494  3.29354  2.67741  2.69355  4.24690  2.90347  2.73739  3.18146  2.89801  2.37887  2.77519  2.98518  4.58477  3.61503
          0.03032  3.90701  4.62936  0.61958  0.77255  0.48576  0.95510
    271   2.79697  4.54881  3.40783  3.25168  4.24427  3.23436  4.32647  3.79834  3.31189  3.42152  4.47270  3.55501  0.76586  3.69962  3.55369  2.96549  3.24120  3.43980  5.42157  4.36533    275 p - - -
          2.68618  4.42225  2.77519  2.73123  3.46354  2.40513  3.72494  3.29354  2.67741  2.69355  4.24690  2.90347  2.73739  3.18146  2.89801  2.37887  2.77519  2.98518  4.58477  3.61503
          0.03032  3.90701  4.62936  0.61958  0.77255  0.48576  0.95510
    272   2.87764  4.98704  3.13488  2.63031  4.27624  3.52465  3.61152  3.67702  1.34329  2.99641  4.09891  3.07644  3.93814  2.59973  2.28396  2.89481  3.08344  3.38279  5.35331  4.10068    276 k - - -
          2.68618  4.42225  2.77519  2.73123  3.46354  2.40513  3.72494  3.29354  2.67741  2.69355  4.24690  2.90347  2.73739  3.18146  2.89801  2.37887  2.77519  2.98518  4.58477  3.61503
          0.03032  3.90701  4.62936  0.61958  0.77255  0.48576  0.95510
    273   2.95087  4.37015  4.45365  3.98485  3.49616  4.12626  4.74952  1.70744  3.84414  2.06376  3.35718  4.21864  4.53345  4.15979  4.07118  3.52372  3.24495  1.08377  5.39631  4.15228    277 v - - -
          2.68618  4.42225  2.77519  2.73123  3.46354  2.40513  3.72494  3.29354  2.67741  2.69355  4.24690  2.90347  2.73739  3.18146  2.89801  2.37887  2.77519  2.98518  4.58477  3.61503
          0.03032  3.90701  4.62936  0.61958  0.77255  0.48576  0.95510
    274   3.04411  4.88122  3.53825  3.04187  4.24454  3.52575  3.84884  3.78847  2.25069  3.29811  4.29720  3.39907  4.02648  3.06729  0.92692  3.12650  3.30760  3.51088  5.31348  4.16420    278 r - - -
          2.68618  4.42225  2.77519  2.73123  3.46354  2.40513  3.72494  3.29354  2.67741  2.69355  4.24690  2.90347  2.73739  3.18146  2.89801  2.37887  2.77519  2.98518  4.58477  3.61503
          0.03032  3.90701  4.62936  0.61958  0.77255  0.48576  0.95510
    275   2.99623  4.53953  4.08639  3.68234  3.22266  3.85980  4.40948  2.40170  3.44857  1.81205  1.31330  3.95560  4.32050  3.82812  3.64986  3.34900  3.30216  2.41185  5.06815  3.83302    279 m - - -
          2.68618  4.42225  2.77519  2.73123  3.46354  2.40513  3.72494  3.29354  2.67741  2.69355  4.24690  2.90347  2.73739  3.18146  2.89801  2.37887  2.77519  2.98518  4.58477  3.61503
          0.03032  3.90701  4.62936  0.61958  0.77255  0.48576  0.95510
    276   3.19383  4.64575  4.24498  3.88480  3.14862  4.02610  4.52969  2.35435  3.65222  0.83383  3.16045  4.15694  4.45540  4.01229  3.82271  3.60071  3.48644  2.40069  5.04063  3.77199    280 l - - -
          2.68618  4.42225  2.77519  2.73123  3.46354  2.40513  3.72494  3.29354  2.67741  2.69355  4.24690  2.90347  2.73739  3.18146  2.89801  2.37887  2.77519  2.98518  4.58477  3.61503
          0.03032  3.90701  4.62936  0.61958  0.77255  0.48576  0.95510
    277   2.89589  4.36823  4.31972  3.85107  3.44743  3.99660  4.61435  1.92041  3.68285  2.04207  3.09285  4.08828  4.43316  4.01775  3.91138  3.39289  3.19858  1.11661  5.30919  4.06543    281 v - - -
          2.68618  4.42225  2.77519  2.73123  3.46354  2.40513  3.72494  3.29354  2.67741  2.69355  4.24690  2.90347  2.73739  3.18146  2.89801  2.37887  2.77519  2.98518  4.58477  3.61503
          0.03032  3.90701  4.62936  0.61958  0.77255  0.48576  0.95510
    278   0.96512  4.20906  3.49744  3.29011  4.08655  3.03272  4.30811  3.21722  3.30725  3.09726  4.12514  3.43107  3.77518  3.64521  3.55552  2.55898  2.83872  2.86565  5.51026  4.31430    282 a - - -
          2.68618  4.42225  2.77519  2.73123  3.46354  2.40513  3.72494  3.29354  2.67741  2.69355  4.24690  2.90347  2.73739  3.18146  2.89801  2.37887  2.77519  2.98518  4.58477  3.61503
          0.03032  3.90701  4.62936  0.61958  0.77255  0.48576  0.95510
    279   2.43104  4.27624  3.45846  3.21185  3.99909  3.11443  4.22658  3.13042  3.15551  2.99269  4.04085  3.41583  3.82084  3.54857  3.41265  2.63267  1.11470  2.82171  5.43385  4.21566    283 t - - -
          2.68618  4.42225  2.77519  2.73123  3.46354  2.40513  3.72494  3.29354  2.67741  2.69355  4.24690  2.90347  2.73739  3.18146  2.89801  2.37887  2.77519  2.98518  4.58477  3.61503
          0.03032  3.90701  4.62936  0.61958  0.77255  0.48576  0.95510
    280   2.70769  4.47994  3.38856  3.29223  4.43435  0.67775  4.41060  4.04217  3.47822  3.69202  4.66789  3.55280  3.87219  3.79961  3.71067  2.88056  3.19161  3.56381  5.52058  4.53734    284 G - - -
          2.68618  4.42225  2.77519  2.73123  3.46354  2.40513  3.72494  3.29354  2.67741  2.69355  4.24690  2.90347  2.73739  3.18146  2.89801  2.37887  2.77519  2.98518  4.58477  3.61503
          0.03032  3.90701  4.62936  0.61958  0.77255  0.48576  0.95510
    281   2.70769  4.47994  3.38856  3.29223  4.43435  0.67775  4.41060  4.04217  3.47822  3.69202  4.66789  3.55280  3.87219  3.79961  3.71067  2.88056  3.19161  3.56381  5.52058  4.53734    285 G - - -
          2.68618  4.42225  2.77519  2.73123  3.46354  2.40513  3.72494  3.29354  2.67741  2.69355  4.24690  2.90347  2.73739  3.18146  2.89801  2.37887  2.77519  2.98518  4.58477  3.61503
          0.03032  3.90701  4.62936  0.61958  0.77255  0.48576  0.95510
    282   2.79697  4.54881  3.40783  3.25168  4.24427  3.23436  4.32647  3.79834  3.31189  3.42152  4.47270  3.55501  0.76586  3.69962  3.55369  2.96549  3.24120  3.43980  5.42157  4.36533    286 p - - -
          2.68618  4.42225  2.77519  2.73123  3.46354  2.40513  3.72494  3.29354  2.67741  2.69355  4.24690  2.90347  2.73739  3.18146  2.89801  2.37887  2.77519  2.98518  4.58477  3.61503
          0.03032  3.90701  4.62936  0.61958  0.77255  0.48576  0.95510
    283   1.59568  4.15510  3.27356  3.05685  4.26649  1.58821  4.18355  3.61843  3.17620  3.36310  4.22262  3.24330  3.66243  3.46454  3.48365  2.39563  2.70871  3.10509  5.60580  4.39872    287 g - - -
          2.68618  4.42225  2.77519  2.73123  3.46354  2.40513  3.72494  3.29354  2.67741  2.69355  4.24690  2.90347  2.73739  3.18146  2.89801  2.37887  2.77519  2.98518  4.58477  3.61503
          0.03032  3.90701  4.62936  0.61958  0.77255  0.48576  0.95510
    284   3.05795  4.46687  4.38500  4.00196  3.39731  4.10399  4.72356  1.03616  3.83078  1.97611  3.32711  4.24245  4.53174  4.17541  4.02338  3.60249  3.35644  1.84678  5.29540  4.03679    288 i - - -
          2.68618  4.42225  2.77519  2.73123  3.46354  2.40513  3.72494  3.29354  2.67741  2.69355  4.24690  2.90347  2.73739  3.18146  2.89801  2.37887  2.77519  2.98518  4.58477  3.61503
          0.03032  3.90701  4.62936  0.61958  0.77255  0.48576  0.95510
    285   2.83526  4.36811  4.17322  3.83723  3.57515  3.75973  4.63293  2.04819  3.70554  2.25606  3.53488  4.02157  4.31818  4.06277  3.91475  3.26529  3.19588  0.98246  5.36548  4.09932    289 v - - -
          2.68618  4.42225  2.77519  2.73123  3.46354  2.40513  3.72494  3.29354  2.67741  2.69355  4.24690  2.90347  2.73739  3.18146  2.89801  2.37887  2.77519  2.98518  4.58477  3.61503
          0.03032  3.90701  4.62936  0.61958  0.77255  0.48576  0.95510
    286   2.96882  5.06132  3.29677  2.72350  4.47563  3.57561  3.60401  3.84912  1.23738  3.32980  4.21168  3.13882  3.97690  2.74989  1.94506  2.97652  3.15831  3.53609  5.39875  4.20735    290 k - - -
          2.68618  4.42225  2.77519  2.73123  3.46354  2.40513  3.72494  3.29354  2.67741  2.69355  4.24690  2.90347  2.73739  3.18146  2.89801  2.37887  2.77519  2.98518  4.58477  3.61503
          0.03032  3.90701  4.62936  0.61958  0.77255  0.48576  0.95510
    287   1.91176  4.15557  3.45321  3.14313  4.04637  3.01569  4.16722  3.12521  3.11485  3.02998  3.97921  3.32139  3.72984  3.45627  3.40406  2.46775  1.45435  2.76661  5.47806  4.25973    291 t - - -
          2.68618  4.42225  2.77519  2.73123  3.46354  2.40513  3.72494  3.29354  2.67741  2.69355  4.24690  2.90347  2.73739  3.18146  2.89801  2.37887  2.77519  2.98518  4.58477  3.61503
          0.03032  3.90701  4.62936  0.61958  0.77255  0.48576  0.95510
    288   2.83526  4.36811  4.17322  3.83723  3.57515  3.75973  4.63293  2.04819  3.70554  2.25606  3.53488  4.02157  4.31818  4.06277  3.91475  3.26529  3.19588  0.98246  5.36548  4.09932    292 v - - -
          2.68618  4.42225  2.77519  2.73123  3.46354  2.40513  3.72494  3.29354  2.67741  2.69355  4.24690  2.90347  2.73739  3.18146  2.89801  2.37887  2.77519  2.98518  4.58477  3.61503
          0.03032  3.90701  4.62936  0.61958  0.77255  0.48576  0.95510
    289   3.10147  4.55388  4.36376  3.83507  3.07490  4.19481  4.50465  2.20840  3.61840  1.36954  1.69780  4.13729  4.49094  3.90611  3.81844  3.54960  3.34535  2.27231  5.04200  3.86098    293 l - - -
          2.68618  4.42225  2.77519  2.73123  3.46354  2.40513  3.72494  3.29354  2.67741  2.69355  4.24690  2.90347  2.73739  3.18146  2.89801  2.37887  2.77519  2.98518  4.58477  3.61503
          0.03032  3.90701  4.62936  0.61958  0.77255  0.48576  0.95510
    290   2.33177  4.25274  3.23619  3.05335  4.11057  2.98196  4.16236  3.63775  3.12945  3.35525  4.27832  3.27276  3.72357  3.47603  3.41456  1.04017  2.81445  3.16531  5.48026  4.19423    294 s - - -
          2.68618  4.42225  2.77519  2.73123  3.46354  2.40513  3.72494  3.29354  2.67741  2.69355  4.24690  2.90347  2.73739  3.18146  2.89801  2.37887  2.77519  2.98518  4.58477  3.61503
          0.03032  3.90701  4.62936  0.61958  0.77255  0.48576  0.95510
    291   2.24948  4.17305  3.32872  3.02911  4.09114  2.97858  4.09351  3.39639  3.02565  3.17160  4.05359  3.24154  3.69214  3.36949  3.33114  1.97087  1.48924  2.96555  5.46981  4.22979    295 t - - -
          2.68618  4.42225  2.77519  2.73123  3.46354  2.40513  3.72494  3.29354  2.67741  2.69355  4.24690  2.90347  2.73739  3.18146  2.89801  2.37887  2.77519  2.98518  4.58477  3.61503
          0.03032  3.90701  4.62936  0.61958  0.77255  0.48576  0.95510
    292   2.70769  4.47994  3.38856  3.29223  4.43435  0.67775  4.41060  4.04217  3.47822  3.69202  4.66789  3.55280  3.87219  3.79961  3.71067  2.88056  3.19161  3.56381  5.52058  4.53734    296 G - - -
          2.68618  4.42225  2.77519  2.73123  3.46354  2.40513  3.72494  3.29354  2.67741  2.69355  4.24690  2.90347  2.73739  3.18146  2.89801  2.37887  2.77519  2.98518  4.58477  3.61503
          0.03032  3.90701  4.62936  0.61958  0.77255  0.48576  0.95510
    293   3.00338  4.96890  3.18169  2.79647  4.36322  3.48932  3.77792  3.79460  0.99201  3.35206  4.31149  3.21948  3.98708  2.96732  2.43768  3.04300  3.25399  3.50038  5.40355  4.22122    297 k - - -
          2.68618  4.42225  2.77519  2.73123  3.46354  2.40513  3.72494  3.29354  2.67741  2.69355  4.24690  2.90347  2.73739  3.18146  2.89801  2.37887  2.77519  2.98518  4.58477  3.61503
          0.03032  3.90701  4.62936  0.61958  0.77255  0.48576  0.95510
    294   3.00338  4.96890  3.18169  2.79647  4.36322  3.48932  3.77792  3.79460  0.99201  3.35206  4.31149  3.21948  3.98708  2.96732  2.43768  3.04300  3.25399  3.50038  5.40355  4.22122    298 k - - -
          2.68618  4.42225  2.77519  2.73123  3.46354  2.40513  3.72494  3.29354  2.67741  2.69355  4.24690  2.90347  2.73739  3.18146  2.89801  2.37887  2.77519  2.98518  4.58477  3.61503
          0.03032  3.90701  4.62936  0.61958  0.77255  0.48576  0.95510
    295   0.96512  4.20906  3.49744  3.29011  4.08655  3.03272  4.30811  3.21722  3.30725  3.09726  4.12514  3.43107  3.77518  3.64521  3.55552  2.55898  2.83872  2.86565  5.51026  4.31430    299 a - - -
          2.68618  4.42225  2.77519  2.73123  3.46354  2.40513  3.72494  3.29354  2.67741  2.69355  4.24690  2.90347  2.73739  3.18146  2.89801  2.37887  2.77519  2.98518  4.58477  3.61503
          0.03032  3.90701  4.62936  0.61958  0.77255  0.48576  0.95510
    296   3.05795  4.46687  4.38500  4.00196  3.39731  4.10399  4.72356  1.03616  3.83078  1.97611  3.32711  4.24245  4.53174  4.17541  4.02338  3.60249  3.35644  1.84678  5.29540  4.03679    300 i - - -
          2.68618  4.42225  2.77519  2.73123  3.46354  2.40513  3.72494  3.29354  2.67741  2.69355  4.24690  2.90347  2.73739  3.18146  2.89801  2.37887  2.77519  2.98518  4.58477  3.61503
          0.03032  3.90701  4.62936  0.61958  0.77255  0.48576  0.95510
    297   2.70769  4.47994  3.38856  3.29223  4.43435  0.67775  4.41060  4.04217  3.47822  3.69202  4.66789  3.55280  3.87219  3.79961  3.71067  2.88056  3.19161  3.56381  5.52058  4.53734    301 G - - -
          2.68618  4.42225  2.77519  2.73123  3.46354  2.40513  3.72494  3.29354  2.67741  2.69355  4.24690  2.90347  2.73739  3.18146  2.89801  2.37887  2.77519  2.98518  4.58477  3.61503
          0.03032  3.90701  4.62936  0.61958  0.77255  0.48576  0.95510
    298   0.96512  4.20906  3.49744  3.29011  4.08655  3.03272  4.30811  3.21722  3.30725  3.09726  4.12514  3.43107  3.77518  3.64521  3.55552  2.55898  2.83872  2.86565  5.51026  4.31430    302 a - - -
          2.68618  4.42225  2.77519  2.73123  3.46354  2.40513  3.72494  3.29354  2.67741  2.69355  4.24690  2.90347  2.73739  3.18146  2.89801  2.37887  2.77519  2.98518  4.58477  3.61503
          0.03032  3.90701  4.62936  0.61958  0.77255  0.48576  0.95510
    299   2.70769  4.47994  3.38856  3.29223  4.43435  0.67775  4.41060  4.04217  3.47822  3.69202  4.66789  3.55280  3.87219  3.79961  3.71067  2.88056  3.19161  3.56381  5.52058  4.53734    303 G - - -
          2.68618  4.42225  2.77519  2.73123  3.46354  2.40513  3.72494  3.29354  2.67741  2.69355  4.24690  2.90347  2.73739  3.18146  2.89801  2.37887  2.77519  2.98518  4.58477  3.61503
          0.03032  3.90701  4.62936  0.61958  0.77255  0.48576  0.95510
    300   0.96512  4.20906  3.49744  3.29011  4.08655  3.03272  4.30811  3.21722  3.30725  3.09726  4.12514  3.43107  3.77518  3.64521  3.55552  2.55898  2.83872  2.86565  5.51026  4.31430    304 a - - -
          2.68618  4.42225  2.77519  2.73123  3.46354  2.40513  3.72494  3.29354  2.67741  2.69355  4.24690  2.90347  2.73739  3.18146  2.89801  2.37887  2.77519  2.98518  4.58477  3.61503
          0.03032  3.90701  4.62936  0.61958  0.77255  0.48576  0.95510
    301   2.70769  4.47994  3.38856  3.29223  4.43435  0.67775  4.41060  4.04217  3.47822  3.69202  4.66789  3.55280  3.87219  3.79961  3.71067  2.88056  3.19161  3.56381  5.52058  4.53734    305 G - - -
          2.68618  4.42225  2.77519  2.73123  3.46354  2.40513  3.72494  3.29354  2.67741  2.69355  4.24690  2.90347  2.73739  3.18146  2.89801  2.37887  2.77519  2.98518  4.58477  3.61503
          0.03032  3.90701  4.62936  0.61958  0.77255  0.48576  0.95510
    302   2.75180  4.74981  2.72703  2.61588  4.11871  3.20692  3.94847  3.83633  2.85494  3.47923  4.43413  1.09835  3.86039  3.22113  3.21090  2.81757  3.13470  3.45505  5.42064  4.06444    306 n - - -
          2.68618  4.42225  2.77519  2.73123  3.46354  2.40513  3.72494  3.29354  2.67741  2.69355  4.24690  2.90347  2.73739  3.18146  2.89801  2.37887  2.77519  2.98518  4.58477  3.61503
          0.03032  3.90701  4.62936  0.61958  0.77255  0.48576  0.95510
    303   2.79697  4.54881  3.40783  3.25168  4.24427  3.23436  4.32647  3.79834  3.31189  3.42152  4.47270  3.55501  0.76586  3.69962  3.55369  2.96549  3.24120  3.43980  5.42157  4.36533    307 p - - -
          2.68618  4.42225  2.77519  2.73123  3.46354  2.40513  3.72494  3.29354  2.67741  2.69355  4.24690  2.90347  2.73739  3.18146  2.89801  2.37887  2.77519  2.98518  4.58477  3.61503
          0.03032  3.90701  4.62936  0.61958  0.77255  0.48576  0.95510
    304   2.79697  4.54881  3.40783  3.25168  4.24427  3.23436  4.32647  3.79834  3.31189  3.42152  4.47270  3.55501  0.76586  3.69962  3.55369  2.96549  3.24120  3.43980  5.42157  4.36533    308 p - - -
          2.68618  4.42225  2.77519  2.73123  3.46354  2.40513  3.72494  3.29354  2.67741  2.69355  4.24690  2.90347  2.73739  3.18146  2.89801  2.37887  2.77519  2.98518  4.58477  3.61503
          0.03032  3.90701  4.62936  0.61958  0.77255  0.48576  0.95510
    305   2.83526  4.36811  4.17322  3.83723  3.57515  3.75973  4.63293  2.04819  3.70554  2.25606  3.53488  4.02157  4.31818  4.06277  3.91475  3.26529  3.19588  0.98246  5.36548  4.09932    309 v - - -
          2.68618  4.42225  2.77519  2.73123  3.46354  2.40513  3.72494  3.29354  2.67741  2.69355  4.24690  2.90347  2.73739  3.18146  2.89801  2.37887  2.77519  2.98518  4.58477  3.61503
          0.03032  3.90701  4.62936  0.61958  0.77255  0.48576  0.95510
    306   2.83526  4.36811  4.17322  3.83723  3.57515  3.75973  4.63293  2.04819  3.70554  2.25606  3.53488  4.02157  4.31818  4.06277  3.91475  3.26529  3.19588  0.98246  5.36548  4.09932    310 v - - -
          2.68618  4.42225  2.77519  2.73123  3.46354  2.40513  3.72494  3.29354  2.67741  2.69355  4.24690  2.90347  2.73739  3.18146  2.89801  2.37887  2.77519  2.98518  4.58477  3.61503
          0.03032  3.90701  4.62936  0.61958  0.77255  0.48576  0.95510
    307   2.83526  4.36811  4.17322  3.83723  3.57515  3.75973  4.63293  2.04819  3.70554  2.25606  3.53488  4.02157  4.31818  4.06277  3.91475  3.26529  3.19588  0.98246  5.36548  4.09932    311 v - - -
          2.68618  4.42225  2.77519  2.73123  3.46354  2.40513  3.72494  3.29354  2.67741  2.69355  4.24690  2.90347  2.73739  3.18146  2.89801  2.37887  2.77519  2.98518  4.58477  3.61503
          0.03032  3.90701  4.62936  0.61958  0.77255  0.48576  0.95510
    308   3.02645  5.16045  0.86977  2.35615  4.54203  3.23661  3.96113  4.13801  3.05172  3.74011  4.71880  2.91433  3.89182  3.20020  3.57277  2.98479  3.36570  3.77346  5.70395  4.40900    312 d - - -
          2.68618  4.42225  2.77519  2.73123  3.46354  2.40513  3.72494  3.29354  2.67741  2.69355  4.24690  2.90347  2.73739  3.18146  2.89801  2.37887  2.77519  2.98518  4.58477  3.61503
          0.03032  3.90701  4.62936  0.61958  0.77255  0.48576  0.95510
    309   2.98167  5.10026  2.50173  0.97727  4.45075  3.29610  3.88563  3.91149  2.77047  3.52297  4.49527  2.95207  3.90225  3.10043  3.18305  2.96044  3.28610  3.59169  5.61581  4.33783    313 e - - -
          2.68618  4.42225  2.77519  2.73123  3.46354  2.40513  3.72494  3.29354  2.67741  2.69355  4.24690  2.90347  2.73739  3.18146  2.89801  2.37887  2.77519  2.98518  4.58477  3.61503
          0.03032  3.90701  4.62936  0.61958  0.77255  0.48576  0.95510
    310   2.43104  4.27624  3.45846  3.21185  3.99909  3.11443  4.22658  3.13042  3.15551  2.99269  4.04085  3.41583  3.82084  3.54857  3.41265  2.63267  1.11470  2.82171  5.43385  4.21566    314 t - - -
          2.68618  4.42225  2.77519  2.73123  3.46354  2.40513  3.72494  3.29354  2.67741  2.69355  4.24690  2.90347  2.73739  3.18146  2.89801  2.37887  2.77519  2.98518  4.58477  3.61503
          0.03032  3.90701  4.62936  0.61958  0.77255  0.48576  0.95510
    311   0.96512  4.20906  3.49744  3.29011  4.08655  3.03272  4.30811  3.21722  3.30725  3.09726  4.12514  3.43107  3.77518  3.64521  3.55552  2.55898  2.83872  2.86565  5.51026  4.31430    315 a - - -
          2.68618  4.42225  2.77519  2.73123  3.46354  2.40513  3.72494  3.29354  2.67741  2.69355  4.24690  2.90347  2.73739  3.18146  2.89801  2.37887  2.77519  2.98518  4.58477  3.61503
          0.03032  3.90701  4.62936  0.61958  0.77255  0.48576  0.95510
    312   2.88002  5.25193  1.15052  2.14711  4.57377  3.16758  3.79714  4.15618  2.84846  3.73079  4.62432  2.55408  3.81729  2.99424  3.41514  2.80727  3.20543  3.74591  5.82142  4.35014    316 d - - -
          2.68618  4.42225  2.77519  2.73123  3.46354  2.40513  3.72494  3.29354  2.67741  2.69355  4.24690  2.90347  2.73739  3.18146  2.89801  2.37887  2.77519  2.98518  4.58477  3.61503
          0.03032  3.90701  4.62936  0.61958  0.77255  0.48576  0.95510
    313   3.08444  4.46305  4.51575  4.05407  3.32080  4.27137  4.74254  1.13727  3.86054  1.78828  3.21649  4.30822  4.61399  4.18163  4.05896  3.68119  3.35532  1.78728  5.27414  4.01778    317 i - - -
          2.68618  4.42225  2.77519  2.73123  3.46354  2.40513  3.72494  3.29354  2.67741  2.69355  4.24690  2.90347  2.73739  3.18146  2.89801  2.37887  2.77519  2.98518  4.58477  3.61503
          0.03032  3.90701  4.62936  0.61958  0.77255  0.48576  0.95510
    314   2.75151  5.12462  2.26958  1.56330  4.45135  3.24011  3.68009  3.90960  2.56950  3.46445  4.29529  2.75013  2.68185  2.83815  3.07482  2.70551  3.02450  3.52668  5.65086  4.23991    318 e - - -
          2.68618  4.42225  2.77519  2.73123  3.46354  2.40513  3.72494  3.29354  2.67741  2.69355  4.24690  2.90347  2.73739  3.18146  2.89801  2.37887  2.77519  2.98518  4.58477  3.61503
          0.03032  3.90701  4.62936  0.61958  0.77255  0.48576  0.95510
    315   3.00338  4.96890  3.18169  2.79647  4.36322  3.48932  3.77792  3.79460  0.99201  3.35206  4.31149  3.21948  3.98708  2.96732  2.43768  3.04300  3.25399  3.50038  5.40355  4.22122    319 k - - -
          2.68618  4.42225  2.77519  2.73123  3.46354  2.40513  3.72494  3.29354  2.67741  2.69355  4.24690  2.90347  2.73739  3.18146  2.89801  2.37887  2.77519  2.98518  4.58477  3.61503
          0.03032  3.90701  4.62936  0.61958  0.77255  0.48576  0.95510
    316   0.96512  4.20906  3.49744  3.29011  4.08655  3.03272  4.30811  3.21722  3.30725  3.09726  4.12514  3.43107  3.77518  3.64521  3.55552  2.55898  2.83872  2.86565  5.51026  4.31430    320 a - - -
          2.68618  4.42225  2.77519  2.73123  3.46354  2.40513  3.72494  3.29354  2.67741  2.69355  4.24690  2.90347  2.73739  3.18146  2.89801  2.37887  2.77519  2.98518  4.58477  3.61503
          0.03032  3.90701  4.62936  0.61958  0.77255  0.48576  0.95510
    317   0.96512  4.20906  3.49744  3.29011  4.08655  3.03272  4.30811  3.21722  3.30725  3.09726  4.12514  3.43107  3.77518  3.64521  3.55552  2.55898  2.83872  2.86565  5.51026  4.31430    321 a - - -
          2.68618  4.42225  2.77519  2.73123  3.46354  2.40513  3.72494  3.29354  2.67741  2.69355  4.24690  2.90347  2.73739  3.18146  2.89801  2.37887  2.77519  2.98518  4.58477  3.61503
          0.03032  3.90701  4.62936  0.61958  0.77255  0.48576  0.95510
    318   2.61293  4.18647  3.16016  2.57717  3.83799  3.45908  3.63124  3.21402  2.29111  2.55529  3.71309  3.04840  3.84366  2.36119  2.34011  2.69988  2.83759  2.84793  5.13434  3.86019    322 k - - -
          2.68618  4.42225  2.77519  2.73123  3.46354  2.40513  3.72494  3.29354  2.67741  2.69355  4.24690  2.90347  2.73739  3.18146  2.89801  2.37887  2.77519  2.98518  4.58477  3.61503
          0.03032  3.90701  4.62936  0.61958  0.77255  0.48576  0.95510
    319   3.02645  5.16045  0.86977  2.35615  4.54203  3.23661  3.96113  4.13801  3.05172  3.74011  4.71880  2.91433  3.89182  3.20020  3.57277  2.98479  3.36570  3.77346  5.70395  4.40900    323 d - - -
          2.68618  4.42225  2.77519  2.73123  3.46354  2.40513  3.72494  3.29354  2.67741  2.69355  4.24690  2.90347  2.73739  3.18146  2.89801  2.37887  2.77519  2.98518  4.58477  3.61503
          0.03032  3.90701  4.62936  0.61958  0.77255  0.48576  0.95510
    320   3.05795  4.46687  4.38500  4.00196  3.39731  4.10399  4.72356  1.03616  3.83078  1.97611  3.32711  4.24245  4.53174  4.17541  4.02338  3.60249  3.35644  1.84678  5.29540  4.03679    324 i - - -
          2.68618  4.42225  2.77519  2.73123  3.46354  2.40513  3.72494  3.29354  2.67741  2.69355  4.24690  2.90347  2.73739  3.18146  2.89801  2.37887  2.77519  2.98518  4.58477  3.61503
          0.03032  3.90701  4.62936  0.61958  0.77255  0.48576  0.95510
    321   2.95620  4.37051  4.46469  3.99312  3.49592  4.13969  4.75668  1.69325  3.85412  2.05981  3.35365  4.22821  4.54134  4.16723  4.08093  3.53544  3.24819  1.08704  5.39884  4.15731    325 v - - -
          2.68618  4.42225  2.77519  2.73123  3.46354  2.40513  3.72494  3.29354  2.67741  2.69355  4.24690  2.90347  2.73739  3.18146  2.89801  2.37887  2.77519  2.98518  4.58477  3.61503
          0.03032  3.90701  4.62936  0.61958  0.77255  0.48576  0.95510
    322   2.59127  4.67454  2.62226  2.49116  4.17436  3.13043  3.85871  3.79608  2.74073  3.44134  4.33053  1.38940  3.78616  3.09093  3.12451  2.51585  2.97722  3.37470  5.50195  4.09904    326 n - - -
          2.68618  4.42225  2.77519  2.73123  3.46354  2.40513  3.72494  3.29354  2.67741  2.69355  4.24690  2.90347  2.73739  3.18146  2.89801  2.37887  2.77519  2.98518  4.58477  3.61503
          0.03032  3.90701  4.62936  0.61958  0.77255  0.48576  0.95510
    323   2.70769  4.47994  3.38856  3.29223  4.43435  0.67775  4.41060  4.04217  3.47822  3.69202  4.66789  3.55280  3.87219  3.79961  3.71067  2.88056  3.19161  3.56381  5.52058  4.53734    327 G - - -
          2.68618  4.42225  2.77519  2.73123  3.46354  2.40513  3.72494  3.29354  2.67741  2.69355  4.24690  2.90347  2.73739  3.18146  2.89801  2.37887  2.77519  2.98518  4.58477  3.61503
          0.03032  3.90701  4.62936  0.61958  0.77255  0.48576  0.95510
    324   1.93294  1.54327  3.99087  3.64392  3.83509  3.04480  4.37355  2.83250  3.49296  2.82304  3.83026  3.58116  3.77975  3.79230  3.67654  2.51472  2.73164  2.52791  5.34987  4.15738    328 c - - -
          2.68618  4.42225  2.77519  2.73123  3.46354  2.40513  3.72494  3.29354  2.67741  2.69355  4.24690  2.90347  2.73739  3.18146  2.89801  2.37887  2.77519  2.98518  4.58477  3.61503
          0.03032  3.90701  4.62936  0.61958  0.77255  0.48576  0.95510
    325   2.25945  4.20973  3.17452  2.97956  4.24371  2.68068  4.13567  3.72750  3.09751  3.42142  4.27532  3.20624  3.67501  3.41479  3.40753  1.14195  2.74345  3.19383  5.57664  4.32342    329 s - - -
          2.68618  4.42225  2.77519  2.73123  3.46354  2.40513  3.72494  3.29354  2.67741  2.69355  4.24690  2.90347  2.73739  3.18146  2.89801  2.37887  2.77519  2.98518  4.58477  3.61503
          0.03032  3.90701  4.62936  0.61958  0.77255  0.48576  0.95510
    326   3.30209  4.69366  4.28607  4.00698  0.95686  3.98408  3.89226  2.82136  3.91311  2.18338  3.54631  4.05800  4.44178  4.07153  4.02431  3.57035  3.60318  2.81462  4.13082  2.49339    330 f - - -
          2.68618  4.42225  2.77519  2.73123  3.46354  2.40513  3.72494  3.29354  2.67741  2.69355  4.24690  2.90347  2.73739  3.18146  2.89801  2.37887  2.77519  2.98518  4.58477  3.61503
          0.03032  3.90701  4.62936  0.61958  0.77255  0.48576  0.95510
    327   3.02645  5.16045  0.86977  2.35615  4.54203  3.23661  3.96113  4.13801  3.05172  3.74011  4.71880  2.91433  3.89182  3.20020  3.57277  2.98479  3.36570  3.77346  5.70395  4.40900    331 d - - -
          2.68618  4.42225  2.77519  2.73123  3.46354  2.40513  3.72494  3.29354  2.67741  2.69355  4.24690  2.90347  2.73739  3.18146  2.89801  2.37887  2.77519  2.98518  4.58477  3.61503
          0.03032  3.90701  4.62936  0.61958  0.77255  0.48576  0.95510
    328   2.75842  4.88906  2.57477  2.42069  3.96598  3.25261  3.45124  3.83053  2.60711  3.39479  4.29637  1.40735  3.84642  2.99901  2.98618  2.77511  3.07913  3.46302  5.31873  3.85993    332 n - - -
          2.68618  4.42225  2.77519  2.73123  3.46354  2.40513  3.72494  3.29354  2.67741  2.69355  4.24690  2.90347  2.73739  3.18146  2.89801  2.37887  2.77519  2.98518  4.58477  3.61503
          0.03032  3.90701  4.62936  0.61958  0.77255  0.48576  0.95510
    329   2.75180  4.74981  2.72703  2.61588  4.11871  3.20692  3.94847  3.83633  2.85494  3.47923  4.43413  1.09835  3.86039  3.22113  3.21090  2.81757  3.13470  3.45505  5.42064  4.06444    333 n - - -
          2.68618  4.42225  2.77519  2.73123  3.46354  2.40513  3.72494  3.29354  2.67741  2.69355  4.24690  2.90347  2.73739  3.18146  2.89801  2.37887  2.77519  2.98518  4.58477  3.61503
          0.03032  3.90701  4.62936  0.61958  0.77255  0.48576  0.95510
    330   3.17899  4.59018  4.50724  3.96732  3.04372  4.31948  4.61041  2.17646  3.76604  1.03922  2.22776  4.26834  4.57021  4.00660  3.94782  3.67126  3.41294  2.27294  5.06808  3.92587    334 l - - -
          2.68618  4.42225  2.77519  2.73123  3.46354  2.40513  3.72494  3.29354  2.67741  2.69355  4.24690  2.90347  2.73739  3.18146  2.89801  2.37887  2.77519  2.98518  4.58477  3.61503
          0.03032  3.90701  4.62936  0.61958  0.77255  0.48576  0.95510
    331   2.79697  4.54881  3.40783  3.25168  4.24427  3.23436  4.32647  3.79834  3.31189  3.42152  4.47270  3.55501  0.76586  3.69962  3.55369  2.96549  3.24120  3.43980  5.42157  4.36533    335 p - - -
          2.68618  4.42225  2.77519  2.73123  3.46354  2.40513  3.72494  3.29354  2.67741  2.69355  4.24690  2.90347  2.73739  3.18146  2.89801  2.37887  2.77519  2.98518  4.58477  3.61503
          0.03032  3.90701  4.62936  0.61958  0.77255  0.48576  0.95510
    332   2.62524  0.87301  4.15260  3.89995  3.88315  3.24109  4.53942  3.03259  3.72701  2.94662  4.06895  3.87772  3.95079  4.07167  3.84534  2.89699  3.09488  2.77489  5.29223  4.17065    336 c - - -
          2.68618  4.42225  2.77519  2.73123  3.46354  2.40513  3.72494  3.29354  2.67741  2.69355  4.24690  2.90347  2.73739  3.18146  2.89801  2.37887  2.77519  2.98518  4.58477  3.61503
          0.03032  3.90701  4.62936  0.61958  0.77255  0.48576  0.95510
    333   3.03332  4.39371  4.61355  4.12544  3.45415  4.29577  4.85677  1.20789  3.99393  1.95882  3.28125  4.36349  4.63735  4.27510  4.20341  3.68425  3.30668  1.46064  5.41183  4.20198    337 i - - -
          2.68618  4.42225  2.77519  2.73123  3.46354  2.40513  3.72494  3.29354  2.67741  2.69355  4.24690  2.90347  2.73739  3.18146  2.89801  2.37887  2.77519  2.98518  4.58477  3.61503
          0.03032  3.90701  4.62936  0.61958  0.77255  0.48576  0.95510
    334   0.96512  4.20906  3.49744  3.29011  4.08655  3.03272  4.30811  3.21722  3.30725  3.09726  4.12514  3.43107  3.77518  3.64521  3.55552  2.55898  2.83872  2.86565  5.51026  4.31430    338 a - - -
          2.68618  4.42225  2.77519  2.73123  3.46354  2.40513  3.72494  3.29354  2.67741  2.69355  4.24690  2.90347  2.73739  3.18146  2.89801  2.37887  2.77519  2.98518  4.58477  3.61503
          0.03032  3.90701  4.62936  0.61958  0.77255  0.48576  0.95510
    335   2.98167  5.10026  2.50173  0.97727  4.45075  3.29610  3.88563  3.91149  2.77047  3.52297  4.49527  2.95207  3.90225  3.10043  3.18305  2.96044  3.28610  3.59169  5.61581  4.33783    339 e - - -
          2.68618  4.42225  2.77519  2.73123  3.46354  2.40513  3.72494  3.29354  2.67741  2.69355  4.24690  2.90347  2.73739  3.18146  2.89801  2.37887  2.77519  2.98518  4.58477  3.61503
          0.03032  3.90701  4.62936  0.61958  0.77255  0.48576  0.95510
    336   3.00338  4.96890  3.18169  2.79647  4.36322  3.48932  3.77792  3.79460  0.99201  3.35206  4.31149  3.21948  3.98708  2.96732  2.43768  3.04300  3.25399  3.50038  5.40355  4.22122    340 k - - -
          2.68618  4.42225  2.77519  2.73123  3.46354  2.40513  3.72494  3.29354  2.67741  2.69355  4.24690  2.90347  2.73739  3.18146  2.89801  2.37887  2.77519  2.98518  4.58477  3.61503
          0.03032  3.90701  4.62936  0.61958  0.77255  0.48576  0.95510
    337   2.98167  5.10026  2.50173  0.97727  4.45075  3.29610  3.88563  3.91149  2.77047  3.52297  4.49527  2.95207  3.90225  3.10043  3.18305  2.96044  3.28610  3.59169  5.61581  4.33783    341 e - - -
          2.68618  4.42225  2.77519  2.73123  3.46354  2.40513  3.72494  3.29354  2.67741  2.69355  4.24690  2.90347  2.73739  3.18146  2.89801  2.37887  2.77519  2.98518  4.58477  3.61503
          0.03032  3.90701  4.62936  0.61958  0.77255  0.48576  0.95510
    338   2.86604  4.35430  4.52102  3.98396  3.40384  4.25847  4.70037  1.58557  3.87300  1.71590  3.22738  4.24942  4.56430  4.12810  4.09217  3.60175  3.23765  1.37126  5.29487  4.11536    342 v - - -
          2.68618  4.42225  2.77519  2.73123  3.46354  2.40513  3.72494  3.29354  2.67741  2.69355  4.24690  2.90347  2.73739  3.18146  2.89801  2.37887  2.77519  2.98518  4.58477  3.61503
          0.03032  3.90701  4.62936  0.61958  0.77255  0.48576  0.95510
    339   3.02796  4.42498  4.50784  4.05779  3.39858  4.20631  4.78348  1.12245  3.89212  1.92436  3.26792  4.29282  4.58747  4.20591  4.09684  3.61844  3.31518  1.68758  5.34996  4.10861    343 i - - -
          2.68618  4.42225  2.77519  2.73123  3.46354  2.40513  3.72494  3.29354  2.67741  2.69355  4.24690  2.90347  2.73739  3.18146  2.89801  2.37887  2.77519  2.98518  4.58477  3.61503
          0.03032  3.90701  4.62936  0.61958  0.77255  0.48576  0.95510
    340   1.34912  4.16635  3.67878  3.31525  3.84085  3.16063  4.25361  2.68691  3.25046  2.71726  3.77679  3.47239  3.84259  3.57729  3.52578  2.59882  2.79321  2.08746  5.39223  4.16318    344 a - - -
          2.68618  4.42225  2.77519  2.73123  3.46354  2.40513  3.72494  3.29354  2.67741  2.69355  4.24690  2.90347  2.73739  3.18146  2.89801  2.37887  2.77519  2.98518  4.58477  3.61503
          0.03032  3.90701  4.62936  0.61958  0.77255  0.48576  0.95510
    341   2.83526  4.36811  4.17322  3.83723  3.57515  3.75973  4.63293  2.04819  3.70554  2.25606  3.53488  4.02157  4.31818  4.06277  3.91475  3.26529  3.19588  0.98246  5.36548  4.09932    345 v - - -
          2.68618  4.42225  2.77519  2.73123  3.46354  2.40513  3.72494  3.29354  2.67741  2.69355  4.24690  2.90347  2.73739  3.18146  2.89801  2.37887  2.77519  2.98518  4.58477  3.61503
          0.03032  3.90701  4.62936  0.61958  0.77255  0.48576  0.95510
    342   2.23127  4.94855  1.99036  2.24350  4.37840  3.21222  3.68559  3.82639  2.57715  3.39781  4.21333  2.28079  3.76110  2.84203  3.08489  2.53607  2.82931  3.42684  5.59993  4.20352    346 d - - -
          2.68618  4.42225  2.77519  2.73123  3.46354  2.40513  3.72494  3.29354  2.67741  2.69355  4.24690  2.90347  2.73739  3.18146  2.89801  2.37887  2.77519  2.98518  4.58477  3.61503
          0.03032  3.90701  4.62936  0.61958  0.77255  0.48576  0.95510
    343   2.83135  5.10275  2.56003  2.03862  4.38859  3.33789  3.66707  3.84511  2.35185  3.37684  4.25048  2.86018  3.85420  1.66800  2.71533  2.80081  3.08139  3.50448  5.53906  4.19307    347 q - - -
          2.68618  4.42225  2.77519  2.73123  3.46354  2.40513  3.72494  3.29354  2.67741  2.69355  4.24690  2.90347  2.73739  3.18146  2.89801  2.37887  2.77519  2.98518  4.58477  3.61503
          0.03032  3.90701  4.62936  0.61958  0.77255  0.48576  0.95510
    344   2.85341  4.35953  4.50738  4.01721  3.48828  4.19216  4.77253  1.22291  3.89134  2.02429  3.31412  4.25817  4.56230  4.18269  4.11316  3.57223  3.24650  1.51264  5.39705  4.19258    348 i - - -
          2.68618  4.42225  2.77519  2.73123  3.46354  2.40513  3.72494  3.29354  2.67741  2.69355  4.24690  2.90347  2.73739  3.18146  2.89801  2.37887  2.77519  2.98518  4.58477  3.61503
          0.03032  3.90701  4.62936  0.61958  0.77255  0.48576  0.95510
    345   1.11082  4.14062  3.46844  3.22500  4.09279  2.98074  4.25271  3.15974  3.22630  3.07172  4.05530  3.35714  3.72564  3.55947  3.49217  2.45964  2.59500  2.79168  5.54381  4.32531    349 a - - -
          2.68618  4.42225  2.77519  2.73123  3.46354  2.40513  3.72494  3.29354  2.67741  2.69355  4.24690  2.90347  2.73739  3.18146  2.89801  2.37887  2.77519  2.98518  4.58477  3.61503
          0.03032  3.90701  4.62936  0.61958  0.77255  0.48576  0.95510
    346   3.02645  5.16045  0.86977  2.35615  4.54203  3.23661  3.96113  4.13801  3.05172  3.74011  4.71880  2.91433  3.89182  3.20020  3.57277  2.98479  3.36570  3.77346  5.70395  4.40900    350 d - - -
          2.68618  4.42225  2.77519  2.73123  3.46354  2.40513  3.72494  3.29354  2.67741  2.69355  4.24690  2.90347  2.73739  3.18146  2.89801  2.37887  2.77519  2.98518  4.58477  3.61503
          0.03032  3.90701  4.62936  0.61958  0.77255  0.48576  0.95510
    347   3.43942  4.74370  4.42381  4.06665  1.34118  4.23313  3.44915  3.14966  3.92690  2.51453  3.76228  3.94140  4.55564  3.96564  4.01403  3.59240  3.66649  3.07063  3.61958  1.33812    351 y - - -
          2.68618  4.42225  2.77519  2.73123  3.46354  2.40513  3.72494  3.29354  2.67741  2.69355  4.24690  2.90347  2.73739  3.18146  2.89801  2.37887  2.77519  2.98518  4.58477  3.61503
          0.03032  3.90701  4.62936  0.61958  0.77255  0.48576  0.95510
    348   3.19383  4.64575  4.24498  3.88480  3.14862  4.02610  4.52969  2.35435  3.65222  0.83383  3.16045  4.15694  4.45540  4.01229  3.82271  3.60071  3.48644  2.40069  5.04063  3.77199    352 l - - -
          2.68618  4.42225  2.77519  2.73123  3.46354  2.40513  3.72494  3.29354  2.67741  2.69355  4.24690  2.90347  2.73739  3.18146  2.89801  2.37887  2.77519  2.98518  4.58477  3.61503
          0.03032  3.90701  4.62936  0.61958  0.77255  0.48576  0.95510
    349   2.84798  4.32001  4.26002  3.77292  3.49257  3.96939  4.55789  1.28605  3.63441  2.10887  3.34728  4.02549  4.39318  3.95461  3.87419  3.34225  2.72462  1.71617  5.30286  4.09151    353 i - - -
          2.68618  4.42225  2.77519  2.73123  3.46354  2.40513  3.72494  3.29354  2.67741  2.69355  4.24690  2.90347  2.73739  3.18146  2.89801  2.37887  2.77519  2.98518  4.58477  3.61503
          0.03032  3.90701  4.62936  0.61958  0.77255  0.48576  0.95510
    350   2.19217  4.34857  3.25667  2.74737  3.07357  3.37109  3.76958  2.95289  2.60830  2.60603  3.56370  3.16025  3.83351  3.04432  3.08073  2.09695  2.77398  2.69275  5.00795  3.73457    354 s - - -
          2.68618  4.42225  2.77519  2.73123  3.46354  2.40513  3.72494  3.29354  2.67741  2.69355  4.24690  2.90347  2.73739  3.18146  2.89801  2.37887  2.77519  2.98518  4.58477  3.61503
          0.03032  3.90701  4.62936  0.61958  0.77255  0.48576  0.95510
    351   2.49767  3.55764  2.88756  1.94478  3.98099  3.34742  3.63736  3.38252  2.44191  3.00766  3.84088  2.83481  3.78740  2.63372  2.87276  2.54844  2.82232  3.06646  5.26412  3.94678    355 e - - -
          2.68618  4.42225  2.77519  2.73123  3.46354  2.40513  3.72494  3.29354  2.67741  2.69355  4.24690  2.90347  2.73739  3.18146  2.89801  2.37887  2.77519  2.98518  4.58477  3.61503
          0.03032  3.90701  4.62936  0.61958  0.77255  0.48576  0.95510
    352   3.08999  4.55117  4.33752  3.81366  3.08167  4.17131  4.48816  2.21581  3.59115  1.41347  1.65991  4.11551  4.47786  3.89000  3.79380  3.52958  3.33703  2.27402  5.03944  3.84898    356 l - - -
          2.68618  4.42225  2.77519  2.73123  3.46354  2.40513  3.72494  3.29354  2.67741  2.69355  4.24690  2.90347  2.73739  3.18146  2.89801  2.37887  2.77519  2.98518  4.58477  3.61503
          0.03032  3.90701  4.62936  0.61958  0.77255  0.48576  0.95510
    353   2.60505  4.32334  3.07312  2.50993  3.95865  3.42229  3.61335  3.34032  2.11695  2.96171  3.80393  2.99599  3.81947  2.18699  2.62644  2.66487  2.75221  2.78607  5.21527  3.92399    357 k - - -
          2.68618  4.42225  2.77519  2.73123  3.46354  2.40513  3.72494  3.29354  2.67741  2.69355  4.24690  2.90347  2.73739  3.18146  2.89801  2.37887  2.77519  2.98518  4.58477  3.61503
          0.03032  3.90701  4.62936  0.61958  0.77255  0.48576  0.95510
    354   2.98243  5.08390  3.35653  2.73678  4.51077  3.59952  3.58772  3.87174  1.32014  3.33826  4.21357  3.14667  3.98364  2.72847  1.76194  2.98569  3.16108  3.55734  5.39920  4.21749    358 k - - -
          2.68618  4.42225  2.77519  2.73123  3.46354  2.40513  3.72494  3.29354  2.67741  2.69355  4.24690  2.90347  2.73739  3.18146  2.89801  2.37887  2.77519  2.98518  4.58477  3.61503
          0.03032  3.90701  4.62936  0.61958  0.77255  0.48576  0.95510
    355   2.45238  2.46072  3.20971  2.78942  3.75447  3.24241  3.83622  3.15867  2.71586  2.86764  3.75334  2.19355  3.79768  2.93555  3.05596  2.61011  2.78959  2.85014  5.14577  3.86333    359 n - - -
          2.68618  4.42225  2.77519  2.73123  3.46354  2.40513  3.72494  3.29354  2.67741  2.69355  4.24690  2.90347  2.73739  3.18146  2.89801  2.37887  2.77519  2.98518  4.58477  3.61503
          0.03032  3.90701  4.62936  0.61958  0.77255  0.48576  0.95510
    356   2.70769  4.47994  3.38856  3.29223  4.43435  0.67775  4.41060  4.04217  3.47822  3.69202  4.66789  3.55280  3.87219  3.79961  3.71067  2.88056  3.19161  3.56381  5.52058  4.53734    360 G - - -
          2.68618  4.42225  2.77519  2.73123  3.46354  2.40513  3.72494  3.29354  2.67741  2.69355  4.24690  2.90347  2.73739  3.18146  2.89801  2.37887  2.77519  2.98518  4.58477  3.61503
          0.03032  3.90701  4.62936  0.61958  0.77255  0.48576  0.95510
    357   0.96512  4.20906  3.49744  3.29011  4.08655  3.03272  4.30811  3.21722  3.30725  3.09726  4.12514  3.43107  3.77518  3.64521  3.55552  2.55898  2.83872  2.86565  5.51026  4.31430    361 a - - -
          2.68618  4.42225  2.77519  2.73123  3.46354  2.40513  3.72494  3.29354  2.67741  2.69355  4.24690  2.90347  2.73739  3.18146  2.89801  2.37887  2.77519  2.98518  4.58477  3.61503
          0.03032  3.90701  4.62936  0.61958  0.77255  0.48576  0.95510
    358   3.02285  4.50138  4.03165  3.53520  2.10184  3.93467  2.89470  3.02207  3.42070  2.57313  3.27487  3.66735  4.27828  3.60540  3.63405  3.22803  3.24729  2.84847  3.14282  1.47783    362 y - - -
          2.68618  4.42225  2.77519  2.73123  3.46354  2.40513  3.72494  3.29354  2.67741  2.69355  4.24690  2.90347  2.73739  3.18146  2.89801  2.37887  2.77519  2.98518  4.58477  3.61503
          0.03032  3.90701  4.62936  0.61958  0.77255  0.48576  0.95510
    359   2.67501  4.55380  3.23768  2.61397  3.68961  3.51305  3.44775  3.09979  2.36983  1.93597  3.64034  3.14052  3.90399  2.80224  2.45925  2.80313  2.89520  2.85840  5.03553  3.77162    363 l - - -
          2.68618  4.42225  2.77519  2.73123  3.46354  2.40513  3.72494  3.29354  2.67741  2.69355  4.24690  2.90347  2.73739  3.18146  2.89801  2.37887  2.77519  2.98518  4.58477  3.61503
          0.03032  3.90701  4.62936  0.61958  0.77255  0.48576  0.95510
    360   2.75782  4.33568  4.48120  3.94330  3.41771  4.21931  4.66372  1.49542  3.83536  1.78416  3.24625  4.20864  4.53505  4.09425  4.05880  3.55958  3.21080  1.45559  5.28196  4.09916    364 v - - -
          2.68618  4.42225  2.77519  2.73123  3.46354  2.40513  3.72494  3.29354  2.67741  2.69355  4.24690  2.90347  2.73739  3.18146  2.89801  2.37887  2.77519  2.98518  4.58477  3.61503
          0.03032  3.90701  4.62936  0.61958  0.77255  0.48576  0.95510
    361   2.61996  4.76045  2.88707  2.38924  4.12527  3.34304  3.64794  3.51400  1.95432  3.12202  3.95762  2.95062  3.80704  2.81187  2.72613  2.37737  2.27994  3.18067  5.34635  4.04258    365 k - - -
          2.68618  4.42225  2.77519  2.73123  3.46354  2.40513  3.72494  3.29354  2.67741  2.69355  4.24690  2.90347  2.73739  3.18146  2.89801  2.37887  2.77519  2.98518  4.58477  3.61503
          0.03032  3.90701  4.62936  0.61958  0.77255  0.48576  0.95510
    362   3.02645  5.16045  0.86977  2.35615  4.54203  3.23661  3.96113  4.13801  3.05172  3.74011  4.71880  2.91433  3.89182  3.20020  3.57277  2.98479  3.36570  3.77346  5.70395  4.40900    366 d - - -
          2.68618  4.42225  2.77519  2.73123  3.46354  2.40513  3.72494  3.29354  2.67741  2.69355  4.24690  2.90347  2.73739  3.18146  2.89801  2.37887  2.77519  2.98518  4.58477  3.61503
          0.03032  3.90701  4.62936  0.61958  0.77255  0.48576  0.95510
    363   2.18018  4.31140  3.18126  2.96468  4.14115  3.04798  4.10956  3.47597  3.02366  3.20016  4.15593  3.24416  1.36334  3.38661  3.32876  2.55371  2.84286  3.07827  5.49859  4.26521    367 p - - -
          2.68618  4.42225  2.77519  2.73123  3.46354  2.40513  3.72494  3.29354  2.67741  2.69355  4.24690  2.90347  2.73739  3.18146  2.89801  2.37887  2.77519  2.98518  4.58477  3.61503
          0.03032  3.90701  4.62936  0.61958  0.77255  0.48576  0.95510
    364   1.40503  4.33370  3.00357  2.58893  4.10019  2.91224  3.94010  3.44447  2.85331  3.16237  4.02093  3.09377  3.72398  3.17958  3.21863  2.34825  2.77201  3.04077  5.44176  4.17854    368 a - - -
          2.68618  4.42225  2.77519  2.73123  3.46354  2.40513  3.72494  3.29354  2.67741  2.69355  4.24690  2.90347  2.73739  3.18146  2.89801  2.37887  2.77519  2.98518  4.58477  3.61503
          0.03032  3.90701  4.62936  0.61958  0.77255  0.48576  0.95510
    365   2.70056  4.38967  3.56139  3.07008  3.44502  3.63296  3.98024  2.48061  2.88065  2.19735  3.40971  3.44630  4.05927  2.75348  3.17509  2.95945  2.96413  1.62493  5.03101  3.76713    369 v - - -
          2.68618  4.42225  2.77519  2.73123  3.46354  2.40513  3.72494  3.29354  2.67741  2.69355  4.24690  2.90347  2.73739  3.18146  2.89801  2.37887  2.77519  2.98518  4.58477  3.61503
          0.03032  3.90701  4.62936  0.61958  0.77255  0.48576  0.95510
    366   3.06848  4.40123  4.66696  4.13469  3.37140  4.38464  4.82649  1.43931  4.01752  1.65814  3.18335  4.39201  4.65887  4.25450  4.21764  3.74042  3.31681  1.41542  5.33598  4.16373    370 v - - -
          2.68618  4.42225  2.77519  2.73123  3.46354  2.40513  3.72494  3.29354  2.67741  2.69355  4.24690  2.90347  2.73739  3.18146  2.89801  2.37887  2.77519  2.98518  4.58477  3.61503
          0.03032  3.90701  4.62936  0.61958  0.77255  0.48576  0.95510
    367   2.37040  4.91459  2.78074  2.28315  4.20574  3.37538  3.57313  3.63049  1.99452  3.18567  3.98913  2.88240  3.78632  2.57337  2.53885  2.62863  2.66492  3.27898  5.37677  4.03725    371 k - - -
          2.68618  4.42225  2.77519  2.73123  3.46354  2.40513  3.72494  3.29354  2.67741  2.69355  4.24690  2.90347  2.73739  3.18146  2.89801  2.37887  2.77519  2.98518  4.58477  3.61503
          0.03032  3.90701  4.62936  0.61958  0.77255  0.48576  0.95510
    368   2.53388  4.99970  3.08783  2.52999  4.35981  3.48827  3.57041  3.74670  1.70530  3.25743  4.08817  3.00417  3.87957  2.31052  2.10663  2.78788  2.99132  3.40988  5.38868  4.12783    372 k - - -
          2.68618  4.42225  2.77519  2.73123  3.46354  2.40513  3.72494  3.29354  2.67741  2.69355  4.24690  2.90347  2.73739  3.18146  2.89801  2.37887  2.77519  2.98518  4.58477  3.61503
          0.03032  3.90701  4.62936  0.61958  0.77255  0.48576  0.95510
    369   3.19383  4.64575  4.24498  3.88480  3.14862  4.02610  4.52969  2.35435  3.65222  0.83383  3.16045  4.15694  4.45540  4.01229  3.82271  3.60071  3.48644  2.40069  5.04063  3.77199    373 l - - -
          2.68618  4.42225  2.77519  2.73123  3.46354  2.40513  3.72494  3.29354  2.67741  2.69355  4.24690  2.90347  2.73739  3.18146  2.89801  2.37887  2.77519  2.98518  4.58477  3.61503
          0.03032  3.90701  4.62936  0.61958  0.77255  0.48576  0.95510
    370   2.61054  5.11163  2.43137  1.49653  4.42237  3.27847  3.67271  3.85391  2.47069  3.40995  4.26353  2.78892  3.81633  2.50268  2.90592  2.74239  3.04511  3.49534  5.60801  4.22362    374 e - - -
          2.68618  4.42225  2.77519  2.73123  3.46354  2.40513  3.72494  3.29354  2.67741  2.69355  4.24690  2.90347  2.73739  3.18146  2.89801  2.37887  2.77519  2.98518  4.58477  3.61503
          0.03032  3.90701  4.62936  0.61958  0.77255  0.48576  0.95510
    371   2.24895  4.99380  2.44563  2.14354  4.28333  2.82860  3.60576  3.72823  2.20059  3.28199  4.08526  2.80298  3.77080  2.62166  2.89475  2.62906  2.89448  3.36059  5.48007  4.09957    375 e - - -
          2.68618  4.42225  2.77519  2.73123  3.46354  2.40513  3.72494  3.29354  2.67741  2.69355  4.24690  2.90347  2.73739  3.18146  2.89801  2.37887  2.77519  2.98518  4.58477  3.61503
          0.03032  3.90701  4.62936  0.61958  0.77255  0.48576  0.95510
    372   2.65400  4.34521  3.77368  3.22721  3.33098  3.71103  4.04306  2.42553  2.99170  1.52571  3.25733  3.56833  4.10826  3.39531  2.94933  3.02444  2.97821  2.10911  4.97367  3.75478    376 l - - -
          2.68618  4.42225  2.77519  2.73123  3.46354  2.40513  3.72494  3.29354  2.67741  2.69355  4.24690  2.90347  2.73739  3.18146  2.89801  2.37887  2.77519  2.98518  4.58477  3.61503
          0.03032  3.90701  4.62936  0.61958  0.77255  0.48576  0.95510
    373   2.83526  4.36811  4.17322  3.83723  3.57515  3.75973  4.63293  2.04819  3.70554  2.25606  3.53488  4.02157  4.31818  4.06277  3.91475  3.26529  3.19588  0.98246  5.36548  4.09932    377 v - - -
          2.68618  4.42225  2.77519  2.73123  3.46354  2.40513  3.72494  3.29354  2.67741  2.69355  4.24690  2.90347  2.73739  3.18146  2.89801  2.37887  2.77519  2.98518  4.58477  3.61503
          0.03032  3.90701  4.62936  0.61958  0.77255  0.48576  0.95510
    374   3.16427  4.52131  4.63023  4.10894  3.16430  4.39278  4.74594  1.54934  3.93398  1.20282  3.00754  4.38221  4.64857  4.16974  4.11149  3.76090  3.40699  1.95469  5.18296  4.00866    378 l - - -
          2.68618  4.42225  2.77519  2.73123  3.46354  2.40513  3.72494  3.29354  2.67741  2.69355  4.24690  2.90347  2.73739  3.18146  2.89801  2.37887  2.77519  2.98518  4.58477  3.61503
          0.03032  3.90701  4.62936  0.61958  0.77255  0.48576  0.95510
    375   2.46765  4.49426  2.88331  2.61515  4.12723  3.13772  3.85793  3.50526  2.70598  3.21039  4.08129  2.00887  3.75874  3.07287  3.08233  2.57313  1.89791  3.12071  5.44553  4.13310    379 t - - -
          2.68618  4.42225  2.77519  2.73123  3.46354  2.40513  3.72494  3.29354  2.67741  2.69355  4.24690  2.90347  2.73739  3.18146  2.89801  2.37887  2.77519  2.98518  4.58477  3.61503
          0.03032  3.90701  4.62936  0.61958  0.77255  0.48576  0.95510
    376   2.43701  5.09181  2.36170  1.72265  4.38744  3.27427  3.62932  3.84201  2.47245  3.38519  4.19412  2.67983  3.77727  2.52430  2.96846  2.66170  2.83644  3.46246  5.57501  4.17212    380 e - - -
          2.68618  4.42225  2.77519  2.73123  3.46354  2.40513  3.72494  3.29354  2.67741  2.69355  4.24690  2.90347  2.73739  3.18146  2.89801  2.37887  2.77519  2.98518  4.58477  3.61503
          0.03032  3.90701  4.62936  0.61958  0.77255  0.48576  0.95510
    377   2.87695  4.99284  2.96960  2.59634  4.38322  3.43961  3.66213  3.82169  1.24173  3.36261  4.24536  2.83960  3.92178  2.82633  2.37045  2.88953  3.11984  3.48702  5.43460  4.17313    381 k - - -
          2.68618  4.42225  2.77519  2.73123  3.46354  2.40513  3.72494  3.29354  2.67741  2.69355  4.24690  2.90347  2.73739  3.18146  2.89801  2.37887  2.77519  2.98518  4.58477  3.61503
          0.03032  3.90701  4.62936  0.61958  0.77255  0.48576  0.95510
    378   2.70769  4.47994  3.38856  3.29223  4.43435  0.67775  4.41060  4.04217  3.47822  3.69202  4.66789  3.55280  3.87219  3.79961  3.71067  2.88056  3.19161  3.56381  5.52058  4.53734    382 G - - -
          2.68618  4.42225  2.77519  2.73123  3.46354  2.40513  3.72494  3.29354  2.67741  2.69355  4.24690  2.90347  2.73739  3.18146  2.89801  2.37887  2.77519  2.98518  4.58477  3.61503
          0.03032  3.90701  4.62936  0.61958  0.77255  0.48576  0.95510
    379   2.32668  4.25267  3.16762  3.01744  4.29135  1.15008  4.19412  3.69390  3.16678  3.42619  4.32615  3.25125  3.71192  3.48703  3.46083  2.49385  2.59881  3.19722  5.60303  4.39555    383 g - - -
          2.68618  4.42225  2.77519  2.73123  3.46354  2.40513  3.72494  3.29354  2.67741  2.69355  4.24690  2.90347  2.73739  3.18146  2.89801  2.37887  2.77519  2.98518  4.58477  3.61503
          0.03032  3.90701  4.62936  0.61958  0.77255  0.48576  0.95510
    380   2.59132  4.45133  3.28275  3.00113  3.84208  3.24015  4.05414  3.26032  2.93979  2.65930  3.98640  3.33051  1.30839  3.36189  3.23150  2.75485  2.98742  2.98795  5.26899  3.98379    384 p - - -
          2.68618  4.42225  2.77519  2.73123  3.46354  2.40513  3.72494  3.29354  2.67741  2.69355  4.24690  2.90347  2.73739  3.18146  2.89801  2.37887  2.77519  2.98518  4.58477  3.61503
          0.03032  3.90701  4.62936  0.61958  0.77255  0.48576  0.95510
    381   2.65990  5.03378  2.78801  2.33772  4.36895  3.40665  3.60865  3.77085  1.96725  3.30187  4.14124  2.91949  3.85734  1.85169  2.51304  2.77446  3.01245  3.42993  5.45784  4.15663    385 q - - -
          2.68618  4.42225  2.77519  2.73123  3.46354  2.40513  3.72494  3.29354  2.67741  2.69355  4.24690  2.90347  2.73739  3.18146  2.89801  2.37887  2.77519  2.98518  4.58477  3.61503
          0.03032  3.90701  4.62936  0.61958  0.77255  0.48576  0.95510
    382   2.43104  4.27624  3.45846  3.21185  3.99909  3.11443  4.22658  3.13042  3.15551  2.99269  4.04085  3.41583  3.82084  3.54857  3.41265  2.63267  1.11470  2.82171  5.43385  4.21566    386 t - - -
          2.68618  4.42225  2.77519  2.73123  3.46354  2.40513  3.72494  3.29354  2.67741  2.69355  4.24690  2.90347  2.73739  3.18146  2.89801  2.37887  2.77519  2.98518  4.58477  3.61503
          0.03032  3.90701  4.62936  0.61958  0.77255  0.48576  0.95510
    383   2.50307  4.79265  2.43104  2.32998  4.26024  2.58184  3.69810  3.70091  2.47527  3.28705  4.10533  2.73327  3.75439  2.86231  3.04542  1.95408  2.87824  3.31139  5.50581  4.14598    387 s - - -
          2.68618  4.42225  2.77519  2.73123  3.46354  2.40513  3.72494  3.29354  2.67741  2.69355  4.24690  2.90347  2.73739  3.18146  2.89801  2.37887  2.77519  2.98518  4.58477  3.61503
          0.03032  3.90701  4.62936  0.61958  0.77255  0.48576  0.95510
    384   2.62524  0.87301  4.15260  3.89995  3.88315  3.24109  4.53942  3.03259  3.72701  2.94662  4.06895  3.87772  3.95079  4.07167  3.84534  2.89699  3.09488  2.77489  5.29223  4.17065    388 c - - -
          2.68618  4.42225  2.77519  2.73123  3.46354  2.40513  3.72494  3.29354  2.67741  2.69355  4.24690  2.90347  2.73739  3.18146  2.89801  2.37887  2.77519  2.98518  4.58477  3.61503
          0.03032  3.90701  4.62936  0.61958  0.77255  0.48576  0.95510
    385   2.83526  4.36811  4.17322  3.83723  3.57515  3.75973  4.63293  2.04819  3.70554  2.25606  3.53488  4.02157  4.31818  4.06277  3.91475  3.26529  3.19588  0.98246  5.36548  4.09932    389 v - - -
          2.68618  4.42225  2.77519  2.73123  3.46354  2.40513  3.72494  3.29354  2.67741  2.69355  4.24690  2.90347  2.73739  3.18146  2.89801  2.37887  2.77519  2.98518  4.58477  3.61503
          0.03032  3.90701  4.62936  0.61958  0.77255  0.48576  0.95510
    386   2.70769  4.47994  3.38856  3.29223  4.43435  0.67775  4.41060  4.04217  3.47822  3.69202  4.66789  3.55280  3.87219  3.79961  3.71067  2.88056  3.19161  3.56381  5.52058  4.53734    390 G - - -
          2.68618  4.42225  2.77519  2.73123  3.46354  2.40513  3.72494  3.29354  2.67741  2.69355  4.24690  2.90347  2.73739  3.18146  2.89801  2.37887  2.77519  2.98518  4.58477  3.61503
          0.03032  3.90701  4.62936  0.61958  0.77255  0.48576  0.95510
    387   3.00338  4.96890  3.18169  2.79647  4.36322  3.48932  3.77792  3.79460  0.99201  3.35206  4.31149  3.21948  3.98708  2.96732  2.43768  3.04300  3.25399  3.50038  5.40355  4.22122    391 k - - -
          2.68618  4.42225  2.77519  2.73123  3.46354  2.40513  3.72494  3.29354  2.67741  2.69355  4.24690  2.90347  2.73739  3.18146  2.89801  2.37887  2.77519  2.98518  4.58477  3.61503
          0.03032  3.90701  4.62936  0.61958  0.77255  0.48576  0.95510
    388   2.43557  4.45616  2.62637  2.62744  4.18903  3.05839  3.94156  3.66843  2.88969  3.34890  4.21675  3.02854  3.73466  3.17892  3.28655  1.28750  2.85228  3.22720  5.52069  4.19343    392 s - - -
          2.68618  4.42225  2.77519  2.73123  3.46354  2.40513  3.72494  3.29354  2.67741  2.69355  4.24690  2.90347  2.73739  3.18146  2.89801  2.37887  2.77519  2.98518  4.58477  3.61503
          0.03032  3.90701  4.62936  0.61958  0.77255  0.48576  0.95510
    389   0.96512  4.20906  3.49744  3.29011  4.08655  3.03272  4.30811  3.21722  3.30725  3.09726  4.12514  3.43107  3.77518  3.64521  3.55552  2.55898  2.83872  2.86565  5.51026  4.31430    393 a - - -
          2.68618  4.42225  2.77519  2.73123  3.46354  2.40513  3.72494  3.29354  2.67741  2.69355  4.24690  2.90347  2.73739  3.18146  2.89801  2.37887  2.77519  2.98518  4.58477  3.61503
          0.03032  3.90701  4.62936  0.61958  0.77255  0.48576  0.95510
    390   2.01404  4.23429  3.86926  3.38865  3.59904  3.55353  4.26011  2.20788  3.29199  2.27871  3.49343  3.64701  4.08151  3.61444  3.57683  2.92476  2.83056  1.54472  5.22813  4.00771    394 v - - -
          2.68618  4.42225  2.77519  2.73123  3.46354  2.40513  3.72494  3.29354  2.67741  2.69355  4.24690  2.90347  2.73739  3.18146  2.89801  2.37887  2.77519  2.98518  4.58477  3.61503
          0.03032  3.90701  4.62936  0.61958  0.77255  0.48576  0.95510
    391   3.17942  4.67911  3.98985  3.52093  2.09348  3.99834  2.37333  3.25130  3.33947  2.72550  3.81804  3.65469  4.34103  3.58596  3.56044  3.30496  3.40034  3.08008  2.14306  1.73586    395 y - - -
          2.68618  4.42225  2.77519  2.73123  3.46354  2.40513  3.72494  3.29354  2.67741  2.69355  4.24690  2.90347  2.73739  3.18146  2.89801  2.37887  2.77519  2.98518  4.58477  3.61503
          0.03032  3.90701  4.62936  0.61958  0.77255  0.48576  0.95510
    392   3.19383  4.64575  4.24498  3.88480  3.14862  4.02610  4.52969  2.35435  3.65222  0.83383  3.16045  4.15694  4.45540  4.01229  3.82271  3.60071  3.48644  2.40069  5.04063  3.77199    396 l - - -
          2.68618  4.42225  2.77519  2.73123  3.46354  2.40513  3.72494  3.29354  2.67741  2.69355  4.24690  2.90347  2.73739  3.18146  2.89801  2.37887  2.77519  2.98518  4.58477  3.61503
          0.03032  3.90701  4.62936  0.61958  0.77255  0.48576  0.95510
    393   3.19383  4.64575  4.24498  3.88480  3.14862  4.02610  4.52969  2.35435  3.65222  0.83383  3.16045  4.15694  4.45540  4.01229  3.82271  3.60071  3.48644  2.40069  5.04063  3.77199    397 l - - -
          2.68618  4.42225  2.77519  2.73123  3.46354  2.40513  3.72494  3.29354  2.67741  2.69355  4.24690  2.90347  2.73739  3.18146  2.89801  2.37887  2.77519  2.98518  4.58477  3.61503
          0.03032  3.90701  4.62936  0.61958  0.77255  0.48576  0.95510
    394   2.69918  5.08892  1.91931  2.14870  4.42803  2.47332  3.65201  3.89541  2.53033  3.43469  4.24452  2.63878  3.77108  2.80001  2.88365  2.48638  2.96800  3.50039  5.62258  4.20831    398 d - - -
          2.68618  4.42225  2.77519  2.73123  3.46354  2.40513  3.72494  3.29354  2.67741  2.69355  4.24690  2.90347  2.73739  3.18146  2.89801  2.37887  2.77519  2.98518  4.58477  3.61503
          0.03032  3.90701  4.62936  0.61958  0.77255  0.48576  0.95510
    395   2.75032  4.92170  3.02262  2.41908  4.20975  3.46905  3.58898  3.59849  1.74298  2.70169  3.99866  2.99097  3.86797  2.32578  2.44524  2.76655  2.96101  3.28532  5.33667  4.05858    399 k - - -
          2.68618  4.42225  2.77519  2.73123  3.46354  2.40513  3.72494  3.29354  2.67741  2.69355  4.24690  2.90347  2.73739  3.18146  2.89801  2.37887  2.77519  2.98518  4.58477  3.61503
          0.03032  3.90701  4.62936  0.61958  0.77255  0.48576  0.95510
    396   3.03111  4.38463  4.62876  4.13573  3.47059  4.30899  4.86775  1.26204  4.01110  1.97853  3.29292  4.37345  4.64486  4.28836  4.22163  3.69404  3.30223  1.37355  5.42378  4.21602    400 i - - -
          2.68618  4.42225  2.77519  2.73123  3.46354  2.40513  3.72494  3.29354  2.67741  2.69355  4.24690  2.90347  2.73739  3.18146  2.89801  2.37887  2.77519  2.98518  4.58477  3.61503
          0.03032  3.90701  4.62936  0.61958  0.77255  0.48576  0.95510
    397   2.70769  4.47994  3.38856  3.29223  4.43435  0.67775  4.41060  4.04217  3.47822  3.69202  4.66789  3.55280  3.87219  3.79961  3.71067  2.88056  3.19161  3.56381  5.52058  4.53734    401 G - - -
          2.68618  4.42225  2.77519  2.73123  3.46354  2.40513  3.72494  3.29354  2.67741  2.69355  4.24690  2.90347  2.73739  3.18146  2.89801  2.37887  2.77519  2.98518  4.58477  3.61503
          0.03032  3.90701  4.62936  0.61958  0.77255  0.48576  0.95510
    398   3.03325  4.39301  4.61504  4.12647  3.45542  4.29709  4.85784  1.21123  3.99556  1.96021  3.28204  4.36451  4.63810  4.27633  4.20511  3.68525  3.30640  1.45446  5.41285  4.20327    402 i - - -
          2.68618  4.42225  2.77519  2.73123  3.46354  2.40513  3.72494  3.29354  2.67741  2.69355  4.24690  2.90347  2.73739  3.18146  2.89801  2.37887  2.77519  2.98518  4.58477  3.61503
          0.03032  3.90701  4.62936  0.61958  0.77255  0.48576  0.95510
    399   2.49659  4.83061  2.87886  2.29325  4.11516  3.37523  3.59524  3.52837  2.09812  3.11078  3.92856  2.90976  3.79341  2.63075  2.66170  2.42608  2.44265  3.19531  5.32747  4.00269    403 k - - -
          2.68618  4.42225  2.77519  2.73123  3.46354  2.40513  3.72494  3.29354  2.67741  2.69355  4.24690  2.90347  2.73739  3.18146  2.89801  2.37887  2.77519  2.98518  4.58477  3.61503
          0.03032  3.90701  4.62936  0.61958  0.77255  0.48576  0.95510
    400   2.03149  4.21664  3.92429  3.52814  3.69266  3.46016  4.40062  2.21016  3.44280  2.45540  3.59148  3.70675  4.06680  3.76487  3.69962  2.88370  2.93466  1.33963  5.35912  4.13308    404 v - - -
          2.68618  4.42225  2.77519  2.73123  3.46354  2.40513  3.72494  3.29354  2.67741  2.69355  4.24690  2.90347  2.73739  3.18146  2.89801  2.37887  2.77519  2.98518  4.58477  3.61503
          0.03032  3.90701  4.62936  0.61958  0.77255  0.48576  0.95510
    401   2.27061  4.70121  2.13568  2.37096  4.36510  1.83874  3.81680  3.79221  2.76944  3.41881  4.25716  2.86431  3.74381  3.00599  3.25319  2.59295  2.91090  3.36055  5.63439  4.27697    405 g - - -
          2.68618  4.42225  2.77519  2.73123  3.46354  2.40513  3.72494  3.29354  2.67741  2.69355  4.24690  2.90347  2.73739  3.18146  2.89801  2.37887  2.77519  2.98518  4.58477  3.61503
          0.03032  3.90701  4.62936  0.61958  0.77255  0.48576  0.95510
    402   2.60172  5.10536  1.91067  2.07019  4.43559  3.23887  3.65483  3.90075  2.54516  3.44315  4.25493  2.67123  2.64317  2.80387  3.06803  2.56140  2.97667  3.50729  5.63382  4.21476    406 d - - -
          2.68618  4.42225  2.77519  2.73123  3.46354  2.40513  3.72494  3.29354  2.67741  2.69355  4.24690  2.90347  2.73739  3.18146  2.89801  2.37887  2.77519  2.98518  4.58477  3.61503
          0.03032  3.90701  4.62936  0.61958  0.77255  0.48576  0.95510
    403   2.78764  5.27794  1.74042  1.81246  4.58067  3.02470  3.66996  4.06838  2.52905  3.58339  4.40159  2.69045  3.78231  2.82114  3.14935  2.39728  3.05807  3.65859  5.75827  4.30147    407 d - - -
          2.68618  4.42225  2.77519  2.73123  3.46354  2.40513  3.72494  3.29354  2.67741  2.69355  4.24690  2.90347  2.73739  3.18146  2.89801  2.37887  2.77519  2.98518  4.58477  3.61503
          0.03032  3.90701  4.62936  0.61958  0.77255  0.48576  0.95510
    404   2.78997  4.28158  4.18298  3.67188  3.53076  3.90678  4.47570  1.77012  3.56163  2.21319  3.39195  3.93828  4.33310  3.86924  3.82208  3.26106  2.57034  1.31286  5.27601  4.06158    408 v - - -
          2.68618  4.42225  2.77519  2.73123  3.46354  2.40513  3.72494  3.29354  2.67741  2.69355  4.24690  2.90347  2.73739  3.18146  2.89801  2.37887  2.77519  2.98518  4.58477  3.61503
          0.03032  3.90701  4.62936  0.61958  0.77255  0.48576  0.95510
    405   2.98913  5.08985  3.37949  2.74492  4.52092  3.60790  3.58404  3.87797  1.38341  3.34052  4.21506  3.15186  3.98726  2.72372  1.65597  2.99166  3.16450  3.56391  5.39865  4.22095    409 k - - -
          2.68618  4.42225  2.77519  2.73123  3.46354  2.40513  3.72494  3.29354  2.67741  2.69355  4.24690  2.90347  2.73739  3.18146  2.89801  2.37887  2.77519  2.98518  4.58477  3.61503
          0.03032  3.90701  4.62936  0.61958  0.77255  0.48576  0.95510
    406   3.04714  4.38652  4.63730  4.11214  3.42354  4.35857  4.82663  1.50402  3.99406  1.80510  3.24150  4.36958  4.65104  4.25166  4.20556  3.71830  3.30101  1.25906  5.37021  4.17862    410 v - - -
          2.68618  4.42225  2.77519  2.73123  3.46354  2.40513  3.72494  3.29354  2.67741  2.69355  4.24690  2.90347  2.73739  3.18146  2.89801  2.37887  2.77519  2.98518  4.58477  3.61503
          0.03032  3.90701  4.62936  0.61958  0.77255  0.48576  0.95510
    407   3.03072  4.41479  4.55079  4.08387  3.41605  4.24072  4.81229  1.14130  3.92999  1.92865  3.26665  4.32035  4.60648  4.23034  4.13677  3.64250  3.31270  1.62219  5.37367  4.14681    411 i - - -
          2.68618  4.42225  2.77519  2.73123  3.46354  2.40513  3.72494  3.29354  2.67741  2.69355  4.24690  2.90347  2.73739  3.18146  2.89801  2.37887  2.77519  2.98518  4.58477  3.61503
          0.03032  3.90701  4.62936  0.61958  0.77255  0.48576  0.95510
    408   3.17971  4.59534  4.47800  3.98771  3.07874  4.28867  4.62127  2.01174  3.75989  0.96671  2.97827  4.27106  4.58602  4.04849  3.94393  3.67958  3.43385  2.16477  5.08410  3.85751    412 l - - -
          2.68618  4.42225  2.77519  2.73123  3.46354  2.40513  3.72494  3.29354  2.67741  2.69355  4.24690  2.90347  2.73739  3.18146  2.89801  2.37887  2.77519  2.98518  4.58477  3.61503
          0.03032  3.90701  4.62936  0.61958  0.77255  0.48576  0.95510
    409   2.69207  4.24696  4.11731  3.55555  3.33371  3.92910  4.28712  1.68207  3.45707  1.98509  2.81579  3.85033  4.27519  3.72269  3.70702  3.23049  2.59022  1.81462  5.03097  3.84342    413 i - - -
          2.68618  4.42225  2.77519  2.73123  3.46354  2.40513  3.72494  3.29354  2.67741  2.69355  4.24690  2.90347  2.73739  3.18146  2.89801  2.37887  2.77519  2.98518  4.58477  3.61503
          0.03032  3.90701  4.62936  0.61958  0.77255  0.48576  0.95510
    410   2.88477  5.31207  2.04260  1.23671  4.61246  3.21223  3.74025  4.09239  2.70562  3.64892  4.51903  2.71145  3.81856  2.91457  3.24107  2.80077  3.17237  3.70535  5.80292  4.36182    414 e - - -
          2.68618  4.42225  2.77519  2.73123  3.46354  2.40513  3.72494  3.29354  2.67741  2.69355  4.24690  2.90347  2.73739  3.18146  2.89801  2.37887  2.77519  2.98518  4.58477  3.61503
          0.03032  3.90701  4.62936  0.61958  0.77255  0.48576  0.95510
    411   2.19363  4.24374  3.66319  3.14500  3.54532  3.49128  4.05119  2.42465  3.05939  2.11210  3.46021  3.46536  3.98313  3.38316  3.37539  2.82354  2.24447  2.03639  5.09456  3.87180    415 v - - -
          2.68618  4.42225  2.77519  2.73123  3.46354  2.40513  3.72494  3.29354  2.67741  2.69355  4.24690  2.90347  2.73739  3.18146  2.89801  2.37887  2.77519  2.98518  4.58477  3.61503
          0.03032  3.90701  4.62936  0.61958  0.77255  0.48576  0.95510
    412   2.55704  4.77446  2.21043  2.33889  4.27204  2.75650  3.70311  3.70788  2.57544  3.29882  4.11391  2.85129  2.53411  2.86494  3.05746  2.58371  2.53754  3.30975  5.51528  4.15399    416 d - - -
          2.68618  4.42225  2.77519  2.73123  3.46354  2.40513  3.72494  3.29354  2.67741  2.69355  4.24690  2.90347  2.73739  3.18146  2.89801  2.37887  2.77519  2.98518  4.58477  3.61503
          0.03032  3.90701  4.62936  0.61958  0.77255  0.48576  0.95510
    413   2.96069  5.04183  3.24914  2.71703  4.44683  3.55448  3.62215  3.83219  1.19853  3.32540  4.21563  3.13583  3.97279  2.77345  2.05225  2.97275  3.16071  3.52075  5.39939  4.20044    417 k - - -
          2.68618  4.42225  2.77519  2.73123  3.46354  2.40513  3.72494  3.29354  2.67741  2.69355  4.24690  2.90347  2.73739  3.18146  2.89801  2.37887  2.77519  2.98518  4.58477  3.61503
          0.03032  3.90701  4.62936  0.61958  0.77255  0.48576  0.95510
    414   2.70497  5.37172  1.43777  1.77791  4.67346  3.18918  3.71866  4.14889  2.71512  3.68854  4.54094  2.66406  3.79955  2.88506  3.29194  2.76794  3.15279  3.74243  5.87050  4.38603    418 d - - -
          2.68618  4.42225  2.77519  2.73123  3.46354  2.40513  3.72494  3.29354  2.67741  2.69355  4.24690  2.90347  2.73739  3.18146  2.89801  2.37887  2.77519  2.98518  4.58477  3.61503
          0.03032  3.90701  4.62936  0.61958  0.77255  0.48576  0.95510
    415   3.03239  4.84403  3.15915  2.92240  3.30867  3.47647  1.07169  3.74066  2.76450  3.23037  4.27587  3.33041  4.03082  3.28904  3.02823  3.10271  3.33686  3.47511  4.77331  3.25852    419 h - - -
          2.68618  4.42225  2.77519  2.73123  3.46354  2.40513  3.72494  3.29354  2.67741  2.69355  4.24690  2.90347  2.73739  3.18146  2.89801  2.37887  2.77519  2.98518  4.58477  3.61503
          0.03032  3.90701  4.62936  0.61958  0.77255  0.48576  0.95510
    416   2.45139  4.28893  3.43460  3.05858  3.76813  3.23119  4.06472  2.87841  2.99859  2.71469  3.75373  3.34620  1.83651  3.36241  3.30845  2.65529  2.84155  2.05889  5.26552  4.00558    420 p - - -
          2.68618  4.42225  2.77519  2.73123  3.46354  2.40513  3.72494  3.29354  2.67741  2.69355  4.24690  2.90347  2.73739  3.18146  2.89801  2.37887  2.77519  2.98518  4.58477  3.61503
          0.03032  3.90701  4.62936  0.61958  0.77255  0.48576  0.95510
    417   3.30209  4.69366  4.28607  4.00698  0.95686  3.98408  3.89226  2.82136  3.91311  2.18338  3.54631  4.05800  4.44178  4.07153  4.02431  3.57035  3.60318  2.81462  4.13082  2.49339    421 f - - -
          2.68618  4.42225  2.77519  2.73123  3.46354  2.40513  3.72494  3.29354  2.67741  2.69355  4.24690  2.90347  2.73739  3.18146  2.89801  2.37887  2.77519  2.98518  4.58477  3.61503
          0.03032  3.90701  4.62936  0.61958  0.77255  0.48576  0.95510
    418   2.53954  4.28660  4.07929  3.71422  3.64055  3.65356  4.56188  2.03993  3.60118  2.31732  3.53955  3.89287  4.23017  3.94607  3.83439  3.09776  3.06801  1.10559  5.41062  4.16367    422 v - - -
          2.68618  4.42225  2.77519  2.73123  3.46354  2.40513  3.72494  3.29354  2.67741  2.69355  4.24690  2.90347  2.73739  3.18146  2.89801  2.37887  2.77519  2.98518  4.58477  3.61503
          0.03032  3.90701  4.62936  0.61958  0.77255  0.48576  0.95510
    419   2.68423  4.73406  3.07422  2.59202  3.96482  3.43022  3.66703  3.35721  2.29992  2.95181  3.87009  3.05353  3.87043  1.84779  2.50062  2.75108  2.93128  2.69759  5.24559  3.95020    423 q - - -
          2.68618  4.42225  2.77519  2.73123  3.46354  2.40513  3.72494  3.29354  2.67741  2.69355  4.24690  2.90347  2.73739  3.18146  2.89801  2.37887  2.77519  2.98518  4.58477  3.61503
          0.03032  3.90701  4.62936  0.61958  0.77255  0.48576  0.95510
    420   2.98167  5.10026  2.50173  0.97727  4.45075  3.29610  3.88563  3.91149  2.77047  3.52297  4.49527  2.95207  3.90225  3.10043  3.18305  2.96044  3.28610  3.59169  5.61581  4.33783    424 e - - -
          2.68618  4.42225  2.77519  2.73123  3.46354  2.40513  3.72494  3.29354  2.67741  2.69355  4.24690  2.90347  2.73739  3.18146  2.89801  2.37887  2.77519  2.98518  4.58477  3.61503
          0.03032  3.90701  4.62936  0.61958  0.77255  0.48576  0.95510
    421   2.98167  5.10026  2.50173  0.97727  4.45075  3.29610  3.88563  3.91149  2.77047  3.52297  4.49527  2.95207  3.90225  3.10043  3.18305  2.96044  3.28610  3.59169  5.61581  4.33783    425 e - - -
          2.68618  4.42225  2.77519  2.73123  3.46354  2.40513  3.72494  3.29354  2.67741  2.69355  4.24690  2.90347  2.73739  3.18146  2.89801  2.37887  2.77519  2.98518  4.58477  3.61503
          0.03032  3.90701  4.62936  0.61958  0.77255  0.48576  0.95510
    422   3.19383  4.64575  4.24498  3.88480  3.14862  4.02610  4.52969  2.35435  3.65222  0.83383  3.16045  4.15694  4.45540  4.01229  3.82271  3.60071  3.48644  2.40069  5.04063  3.77199    426 l - - -
          2.68618  4.42225  2.77519  2.73123  3.46354  2.40513  3.72494  3.29354  2.67741  2.69355  4.24690  2.90347  2.73739  3.18146  2.89801  2.37887  2.77519  2.98518  4.58477  3.61503
          0.03032  3.90701  4.62936  0.61958  0.77255  0.48576  0.95510
    423   2.99623  4.53953  4.08639  3.68234  3.22266  3.85980  4.40948  2.40170  3.44857  1.81205  1.31330  3.95560  4.32050  3.82812  3.64986  3.34900  3.30216  2.41185  5.06815  3.83302    427 m - - -
          2.68618  4.42225  2.77519  2.73123  3.46354  2.40513  3.72494  3.29354  2.67741  2.69355  4.24690  2.90347  2.73739  3.18146  2.89801  2.37887  2.77519  2.98518  4.58477  3.61503
          0.03032  3.90701  4.62936  0.61958  0.77255  0.48576  0.95510
    424   2.99623  4.53953  4.08639  3.68234  3.22266  3.85980  4.40948  2.40170  3.44857  1.81205  1.31330  3.95560  4.32050  3.82812  3.64986  3.34900  3.30216  2.41185  5.06815  3.83302    428 m - - -
          2.68618  4.42225  2.77519  2.73123  3.46354  2.40513  3.72494  3.29354  2.67741  2.69355  4.24690  2.90347  2.73739  3.18146  2.89801  2.37887  2.77519  2.98518  4.58477  3.61503
          0.03032  3.90701  4.62936  0.61958  0.77255  0.48576  0.95510
    425   2.79697  4.54881  3.40783  3.25168  4.24427  3.23436  4.32647  3.79834  3.31189  3.42152  4.47270  3.55501  0.76586  3.69962  3.55369  2.96549  3.24120  3.43980  5.42157  4.36533    429 p - - -
          2.68618  4.42225  2.77519  2.73123  3.46354  2.40513  3.72494  3.29354  2.67741  2.69355  4.24690  2.90347  2.73739  3.18146  2.89801  2.37887  2.77519  2.98518  4.58477  3.61503
          0.03032  3.90701  4.62936  0.61958  0.77255  0.48576  0.95510
    426   3.03225  4.40852  4.57311  4.09813  3.42736  4.25993  4.82791  1.15612  3.95166  1.93504  3.26888  4.33546  4.61716  4.24489  4.15946  3.65677  3.31124  1.57794  5.38665  4.16677    430 i - - -
          2.68618  4.42225  2.77519  2.73123  3.46354  2.40513  3.72494  3.29354  2.67741  2.69355  4.24690  2.90347  2.73739  3.18146  2.89801  2.37887  2.77519  2.98518  4.58477  3.61503
          0.03032  3.90701  4.62936  0.61958  0.77255  0.48576  0.95510
    427   3.19383  4.64575  4.24498  3.88480  3.14862  4.02610  4.52969  2.35435  3.65222  0.83383  3.16045  4.15694  4.45540  4.01229  3.82271  3.60071  3.48644  2.40069  5.04063  3.77199    431 l - - -
          2.68618  4.42225  2.77519  2.73123  3.46354  2.40513  3.72494  3.29354  2.67741  2.69355  4.24690  2.90347  2.73739  3.18146  2.89801  2.37887  2.77519  2.98518  4.58477  3.61503
          0.03032  3.90701  4.62936  0.61958  0.77255  0.48576  0.95510
    428   2.79697  4.54881  3.40783  3.25168  4.24427  3.23436  4.32647  3.79834  3.31189  3.42152  4.47270  3.55501  0.76586  3.69962  3.55369  2.96549  3.24120  3.43980  5.42157  4.36533    432 p - - -
          2.68618  4.42225  2.77519  2.73123  3.46354  2.40513  3.72494  3.29354  2.67741  2.69355  4.24690  2.90347  2.73739  3.18146  2.89801  2.37887  2.77519  2.98518  4.58477  3.61503
          0.03032  3.90701  4.62936  0.61958  0.77255  0.48576  0.95510
    429   3.03728  4.46734  4.42410  3.92520  3.22550  4.17334  4.61953  2.01258  3.75409  1.23783  3.09551  4.19264  4.51737  4.03471  3.95959  3.54946  3.30531  1.61562  5.17457  3.97023    433 l - - -
          2.68618  4.42225  2.77519  2.73123  3.46354  2.40513  3.72494  3.29354  2.67741  2.69355  4.24690  2.90347  2.73739  3.18146  2.89801  2.37887  2.77519  2.98518  4.58477  3.61503
          0.03032  3.90701  4.62936  0.61958  0.77255  0.48576  0.95510
    430   2.83526  4.36811  4.17322  3.83723  3.57515  3.75973  4.63293  2.04819  3.70554  2.25606  3.53488  4.02157  4.31818  4.06277  3.91475  3.26529  3.19588  0.98246  5.36548  4.09932    434 v - - -
          2.68618  4.42225  2.77519  2.73123  3.46354  2.40513  3.72494  3.29354  2.67741  2.69355  4.24690  2.90347  2.73739  3.18146  2.89801  2.37887  2.77519  2.98518  4.58477  3.61503
          0.03032  3.90701  4.62936  0.61958  0.77255  0.48576  0.95510
    431   3.04411  4.88122  3.53825  3.04187  4.24454  3.52575  3.84884  3.78847  2.25069  3.29811  4.29720  3.39907  4.02648  3.06729  0.92692  3.12650  3.30760  3.51088  5.31348  4.16420    435 r - - -
          2.68618  4.42225  2.77519  2.73123  3.46354  2.40513  3.72494  3.29354  2.67741  2.69355  4.24690  2.90347  2.73739  3.18146  2.89801  2.37887  2.77519  2.98518  4.58477  3.61503
          0.03032  3.90701  4.62936  0.61958  0.77255  0.48576  0.95510
    432   1.89454  4.15965  3.74877  3.34233  3.72688  3.28462  4.23370  2.46956  3.27117  2.62816  3.65667  3.52726  3.91490  3.58734  3.54403  2.59291  2.81744  1.53414  5.28193  4.05799    436 v - - -
          2.68618  4.42225  2.77519  2.73123  3.46354  2.40513  3.72494  3.29354  2.67741  2.69355  4.24690  2.90347  2.73739  3.18146  2.89801  2.37887  2.77519  2.98518  4.58477  3.61503
          0.03032  3.90701  4.62936  0.61958  0.77255  0.48576  0.95510
    433   2.33618  4.67263  2.87908  2.38090  4.03151  3.20210  3.66317  3.43852  2.46162  3.05566  3.88726  2.94259  2.48270  2.74053  2.77306  2.52986  2.73228  3.10514  5.30517  3.99287    437 a - - -
          2.68618  4.42225  2.77519  2.73123  3.46354  2.40513  3.72494  3.29354  2.67741  2.69355  4.24690  2.90347  2.73739  3.18146  2.89801  2.37887  2.77519  2.98518  4.58477  3.61503
          0.03032  3.90701  4.62936  0.61958  0.77255  0.48576  0.95510
    434   2.46553  3.44346  2.40300  2.50754  3.99219  3.14805  3.70453  3.39815  2.55964  3.03396  3.86177  2.84302  3.74784  2.88625  3.00251  2.19236  2.58656  3.04779  5.29525  3.98669    438 s - - -
          2.68618  4.42225  2.77519  2.73123  3.46354  2.40513  3.72494  3.29354  2.67741  2.69355  4.24690  2.90347  2.73739  3.18146  2.89801  2.37887  2.77519  2.98518  4.58477  3.61503
          0.03032  3.90701  4.62936  0.61958  0.77255  0.48576  0.95510
    435   2.83526  4.36811  4.17322  3.83723  3.57515  3.75973  4.63293  2.04819  3.70554  2.25606  3.53488  4.02157  4.31818  4.06277  3.91475  3.26529  3.19588  0.98246  5.36548  4.09932    439 v - - -
          2.68618  4.42225  2.77519  2.73123  3.46354  2.40513  3.72494  3.29354  2.67741  2.69355  4.24690  2.90347  2.73739  3.18146  2.89801  2.37887  2.77519  2.98518  4.58477  3.61503
          0.03032  3.90701  4.62936  0.61958  0.77255  0.48576  0.95510
    436   3.02645  5.16045  0.86977  2.35615  4.54203  3.23661  3.96113  4.13801  3.05172  3.74011  4.71880  2.91433  3.89182  3.20020  3.57277  2.98479  3.36570  3.77346  5.70395  4.40900    440 d - - -
          2.68618  4.42225  2.77519  2.73123  3.46354  2.40513  3.72494  3.29354  2.67741  2.69355  4.24690  2.90347  2.73739  3.18146  2.89801  2.37887  2.77519  2.98518  4.58477  3.61503
          0.03032  3.90701  4.62936  0.61958  0.77255  0.48576  0.95510
    437   2.81971  5.30849  1.77530  1.55763  4.61114  3.20915  3.69135  4.08022  2.64151  3.61691  4.45212  2.68408  3.79169  2.84903  3.19601  2.73583  2.85684  3.67705  5.79805  4.33318    441 e - - -
          2.68618  4.42225  2.77519  2.73123  3.46354  2.40513  3.72494  3.29354  2.67741  2.69355  4.24690  2.90347  2.73739  3.18146  2.89801  2.37887  2.77519  2.98518  4.58477  3.61503
          0.03032  3.90701  4.62936  0.61958  0.77255  0.48576  0.95510
    438   0.96512  4.20906  3.49744  3.29011  4.08655  3.03272  4.30811  3.21722  3.30725  3.09726  4.12514  3.43107  3.77518  3.64521  3.55552  2.55898  2.83872  2.86565  5.51026  4.31430    442 a - - -
          2.68618  4.42225  2.77519  2.73123  3.46354  2.40513  3.72494  3.29354  2.67741  2.69355  4.24690  2.90347  2.73739  3.18146  2.89801  2.37887  2.77519  2.98518  4.58477  3.61503
          0.03032  3.90701  4.62936  0.61958  0.77255  0.48576  0.95510
    439   3.05795  4.46687  4.38500  4.00196  3.39731  4.10399  4.72356  1.03616  3.83078  1.97611  3.32711  4.24245  4.53174  4.17541  4.02338  3.60249  3.35644  1.84678  5.29540  4.03679    443 i - - -
          2.68618  4.42225  2.77519  2.73123  3.46354  2.40513  3.72494  3.29354  2.67741  2.69355  4.24690  2.90347  2.73739  3.18146  2.89801  2.37887  2.77519  2.98518  4.58477  3.61503
          0.03032  3.90701  4.62936  0.61958  0.77255  0.48576  0.95510
    440   2.46270  5.03989  1.26831  2.22525  4.49528  3.16479  3.81286  3.89124  2.82620  3.55712  4.46063  2.77399  3.80386  3.00520  3.36254  2.74635  3.10780  3.51082  5.76515  4.34049    444 d - - -
          2.68618  4.42225  2.77519  2.73123  3.46354  2.40513  3.72494  3.29354  2.67741  2.69355  4.24690  2.90347  2.73739  3.18146  2.89801  2.37887  2.77519  2.98518  4.58477  3.61503
          0.03032  3.90701  4.62936  0.61958  0.77255  0.48576  0.95510
    441   3.13305  4.54408  4.49414  3.97110  2.86328  4.27961  4.56458  2.12217  3.82948  1.03389  2.95774  4.24649  4.55928  4.03703  4.02005  3.63144  3.37870  2.00736  5.00393  3.75697    445 l - - -
          2.68618  4.42225  2.77519  2.73123  3.46354  2.40513  3.72494  3.29354  2.67741  2.69355  4.24690  2.90347  2.73739  3.18146  2.89801  2.37887  2.77519  2.98518  4.58477  3.61503
          0.03032  3.90701  4.62936  0.61958  0.77255  0.48576  0.95510
    442   0.96512  4.20906  3.49744  3.29011  4.08655  3.03272  4.30811  3.21722  3.30725  3.09726  4.12514  3.43107  3.77518  3.64521  3.55552  2.55898  2.83872  2.86565  5.51026  4.31430    446 a - - -
          2.68618  4.42225  2.77519  2.73123  3.46354  2.40513  3.72494  3.29354  2.67741  2.69355  4.24690  2.90347  2.73739  3.18146  2.89801  2.37887  2.77519  2.98518  4.58477  3.61503
          0.03032  3.90701  4.62936  0.61958  0.77255  0.48576  0.95510
    443   2.97648  4.37140  4.50967  4.02843  3.49541  4.19165  4.78652  1.63076  3.89626  2.04533  3.34085  4.26724  4.57216  4.19911  4.12128  3.58150  3.26083  1.10456  5.40923  4.17743    447 v - - -
          2.68618  4.42225  2.77519  2.73123  3.46354  2.40513  3.72494  3.29354  2.67741  2.69355  4.24690  2.90347  2.73739  3.18146  2.89801  2.37887  2.77519  2.98518  4.58477  3.61503
          0.03032  3.90701  4.62936  0.61958  0.77255  0.48576  0.95510
    444   2.58012  5.02522  2.25342  1.63083  4.32667  3.27169  3.65363  3.71717  2.51865  3.32799  4.15814  2.78188  3.78369  2.80606  3.01757  2.66751  2.95371  3.03010  5.55316  4.15693    448 e - - -
          2.68618  4.42225  2.77519  2.73123  3.46354  2.40513  3.72494  3.29354  2.67741  2.69355  4.24690  2.90347  2.73739  3.18146  2.89801  2.37887  2.77519  2.98518  4.58477  3.61503
          0.03032  3.90701  4.62936  0.61958  0.77255  0.48576  0.95510
    445   3.04342  4.47557  4.42309  3.92518  3.21406  4.17425  4.61752  2.02487  3.75138  1.20657  3.08466  4.19341  4.51765  4.03175  3.95570  3.55140  3.31152  1.65775  5.16792  3.96430    449 l - - -
          2.68618  4.42225  2.77519  2.73123  3.46354  2.40513  3.72494  3.29354  2.67741  2.69355  4.24690  2.90347  2.73739  3.18146  2.89801  2.37887  2.77519  2.98518  4.58477  3.61503
          0.03032  3.90701  4.62936  0.61958  0.77255  0.48576  0.95510
    446   2.98167  5.10026  2.50173  0.97727  4.45075  3.29610  3.88563  3.91149  2.77047  3.52297  4.49527  2.95207  3.90225  3.10043  3.18305  2.96044  3.28610  3.59169  5.61581  4.33783    450 e - - -
          2.68618  4.42225  2.77519  2.73123  3.46354  2.40513  3.72494  3.29354  2.67741  2.69355  4.24690  2.90347  2.73739  3.18146  2.89801  2.37887  2.77519  2.98518  4.58477  3.61503
          0.03032  3.90701  4.62936  0.61958  0.77255  0.48576  0.95510
    447   2.71582  4.79506  2.75516  2.49707  3.81323  3.06147  1.75516  3.64735  2.49710  3.22606  4.10829  2.76649  3.85356  2.94923  2.84767  2.75696  3.00868  3.30934  5.17583  3.73528    451 h - - -
          2.68618  4.42225  2.77519  2.73123  3.46354  2.40513  3.72494  3.29354  2.67741  2.69355  4.24690  2.90347  2.73739  3.18146  2.89801  2.37887  2.77519  2.98518  4.58477  3.61503
          0.03032  3.90701  4.62936  0.61958  0.77255  0.48576  0.95510
    448   2.60264  4.56738  2.55329  2.69328  4.37698  1.09124  4.06663  3.89225  3.07671  3.54712  4.44089  3.11384  3.79660  3.33090  3.46638  2.70639  3.02919  3.43601  5.58952  4.38014    452 g - - -
          2.68618  4.42225  2.77519  2.73123  3.46354  2.40513  3.72494  3.29354  2.67741  2.69355  4.24690  2.90347  2.73739  3.18146  2.89801  2.37887  2.77519  2.98518  4.58477  3.61503
          0.03032  3.90701  4.62936  0.61958  0.77255  0.48576  0.95510
    449   2.75180  4.74981  2.72703  2.61588  4.11871  3.20692  3.94847  3.83633  2.85494  3.47923  4.43413  1.09835  3.86039  3.22113  3.21090  2.81757  3.13470  3.45505  5.42064  4.06444    453 n - - -
          2.68618  4.42225  2.77519  2.73123  3.46354  2.40513  3.72494  3.29354  2.67741  2.69355  4.24690  2.90347  2.73739  3.18146  2.89801  2.37887  2.77519  2.98518  4.58477  3.61503
          0.03032  3.90701  4.62936  0.61958  0.77255  0.48576  0.95510
    450   3.04411  4.88122  3.53825  3.04187  4.24454  3.52575  3.84884  3.78847  2.25069  3.29811  4.29720  3.39907  4.02648  3.06729  0.92692  3.12650  3.30760  3.51088  5.31348  4.16420    454 r - - -
          2.68618  4.42225  2.77519  2.73123  3.46354  2.40513  3.72494  3.29354  2.67741  2.69355  4.24690  2.90347  2.73739  3.18146  2.89801  2.37887  2.77519  2.98518  4.58477  3.61503
          0.03032  3.90701  4.62936  0.61958  0.77255  0.48576  0.95510
    451   3.03239  4.84403  3.15915  2.92240  3.30867  3.47647  1.07169  3.74066  2.76450  3.23037  4.27587  3.33041  4.03082  3.28904  3.02823  3.10271  3.33686  3.47511  4.77331  3.25852    455 h - - -
          2.68618  4.42225  2.77519  2.73123  3.46354  2.40513  3.72494  3.29354  2.67741  2.69355  4.24690  2.90347  2.73739  3.18146  2.89801  2.37887  2.77519  2.98518  4.58477  3.61503
          0.03032  3.90701  4.62936  0.61958  0.77255  0.48576  0.95510
    452   2.43104  4.27624  3.45846  3.21185  3.99909  3.11443  4.22658  3.13042  3.15551  2.99269  4.04085  3.41583  3.82084  3.54857  3.41265  2.63267  1.11470  2.82171  5.43385  4.21566    456 t - - -
          2.68618  4.42225  2.77519  2.73123  3.46354  2.40513  3.72494  3.29354  2.67741  2.69355  4.24690  2.90347  2.73739  3.18146  2.89801  2.37887  2.77519  2.98518  4.58477  3.61503
          0.03032  3.90701  4.62936  0.61958  0.77255  0.48576  0.95510
    453   0.96512  4.20906  3.49744  3.29011  4.08655  3.03272  4.30811  3.21722  3.30725  3.09726  4.12514  3.43107  3.77518  3.64521  3.55552  2.55898  2.83872  2.86565  5.51026  4.31430    457 a - - -
          2.68618  4.42225  2.77519  2.73123  3.46354  2.40513  3.72494  3.29354  2.67741  2.69355  4.24690  2.90347  2.73739  3.18146  2.89801  2.37887  2.77519  2.98518  4.58477  3.61503
          0.03032  3.90701  4.62936  0.61958  0.77255  0.48576  0.95510
    454   3.04546  4.43928  4.50319  3.95398  3.18467  4.24892  4.61577  1.62325  3.81040  1.64780  1.97788  4.22835  4.52979  4.03516  4.00302  3.58638  3.28675  1.93795  5.13613  3.99991    458 i - - -
          2.68618  4.42225  2.77519  2.73123  3.46354  2.40513  3.72494  3.29354  2.67741  2.69355  4.24690  2.90347  2.73739  3.18146  2.89801  2.37887  2.77519  2.98518  4.58477  3.61503
          0.03032  3.90701  4.62936  0.61958  0.77255  0.48576  0.95510
    455   3.01219  4.51277  4.24218  3.74398  3.14234  4.04981  4.45006  2.14352  3.51952  1.65807  1.54711  4.03311  4.41436  3.84746  3.73158  3.42451  3.28150  2.23959  5.06379  3.85236    459 m - - -
          2.68618  4.42225  2.77519  2.73123  3.46354  2.40513  3.72494  3.29354  2.67741  2.69355  4.24690  2.90347  2.73739  3.18146  2.89801  2.37887  2.77519  2.98518  4.58477  3.61503
          0.03032  3.90701  4.62936  0.61958  0.77255  0.48576  0.95510
    456   3.03239  4.84403  3.15915  2.92240  3.30867  3.47647  1.07169  3.74066  2.76450  3.23037  4.27587  3.33041  4.03082  3.28904  3.02823  3.10271  3.33686  3.47511  4.77331  3.25852    460 h - - -
          2.68618  4.42225  2.77519  2.73123  3.46354  2.40513  3.72494  3.29354  2.67741  2.69355  4.24690  2.90347  2.73739  3.18146  2.89801  2.37887  2.77519  2.98518  4.58477  3.61503
          0.03032  3.90701  4.62936  0.61958  0.77255  0.48576  0.95510
    457   2.33177  4.25274  3.23619  3.05335  4.11057  2.98196  4.16236  3.63775  3.12945  3.35525  4.27832  3.27276  3.72357  3.47603  3.41456  1.04017  2.81445  3.16531  5.48026  4.19423    461 s - - -
          2.68618  4.42225  2.77519  2.73123  3.46354  2.40513  3.72494  3.29354  2.67741  2.69355  4.24690  2.90347  2.73739  3.18146  2.89801  2.37887  2.77519  2.98518  4.58477  3.61503
          0.03032  3.90701  4.62936  0.61958  0.77255  0.48576  0.95510
    458   2.38366  4.32100  3.12015  2.85278  4.04024  3.08316  3.98862  3.35755  2.86346  3.13866  4.04168  2.79088  3.75262  3.24919  3.18398  2.53932  1.41630  2.97960  5.41112  4.13053    462 t - - -
          2.68618  4.42225  2.77519  2.73123  3.46354  2.40513  3.72494  3.29354  2.67741  2.69355  4.24690  2.90347  2.73739  3.18146  2.89801  2.37887  2.77519  2.98518  4.58477  3.61503
          0.03032  3.90701  4.62936  0.61958  0.77255  0.48576  0.95510
    459   2.77915  5.05976  2.13095  2.23052  4.41310  3.18795  3.77101  3.97883  2.72958  3.56398  4.43421  1.44150  3.80620  2.96425  3.22818  2.74904  3.09959  3.58013  5.67072  4.23980    463 n - - -
          2.68618  4.42225  2.77519  2.73123  3.46354  2.40513  3.72494  3.29354  2.67741  2.69355  4.24690  2.90347  2.73739  3.18146  2.89801  2.37887  2.77519  2.98518  4.58477  3.61503
          0.03032  3.90701  4.62936  0.61958  0.77255  0.48576  0.95510
    460   2.83526  4.36811  4.17322  3.83723  3.57515  3.75973  4.63293  2.04819  3.70554  2.25606  3.53488  4.02157  4.31818  4.06277  3.91475  3.26529  3.19588  0.98246  5.36548  4.09932    464 v - - -
          2.68618  4.42225  2.77519  2.73123  3.46354  2.40513  3.72494  3.29354  2.67741  2.69355  4.24690  2.90347  2.73739  3.18146  2.89801  2.37887  2.77519  2.98518  4.58477  3.61503
          0.03032  3.90701  4.62936  0.61958  0.77255  0.48576  0.95510
    461   3.04411  4.88122  3.53825  3.04187  4.24454  3.52575  3.84884  3.78847  2.25069  3.29811  4.29720  3.39907  4.02648  3.06729  0.92692  3.12650  3.30760  3.51088  5.31348  4.16420    465 r - - -
          2.68618  4.42225  2.77519  2.73123  3.46354  2.40513  3.72494  3.29354  2.67741  2.69355  4.24690  2.90347  2.73739  3.18146  2.89801  2.37887  2.77519  2.98518  4.58477  3.61503
          0.03032  3.90701  4.62936  0.61958  0.77255  0.48576  0.95510
    462   3.00338  4.96890  3.18169  2.79647  4.36322  3.48932  3.77792  3.79460  0.99201  3.35206  4.31149  3.21948  3.98708  2.96732  2.43768  3.04300  3.25399  3.50038  5.40355  4.22122    466 k - - -
          2.68618  4.42225  2.77519  2.73123  3.46354  2.40513  3.72494  3.29354  2.67741  2.69355  4.24690  2.90347  2.73739  3.18146  2.89801  2.37887  2.77519  2.98518  4.58477  3.61503
          0.03032  3.90701  4.62936  0.61958  0.77255  0.48576  0.95510
    463   3.17240  4.60246  4.43529  3.96003  3.07217  4.24988  4.59155  2.07215  3.71995  0.95265  2.99218  4.24024  4.56626  4.02602  3.90439  3.65232  3.43258  2.19720  5.06533  3.81998    467 l - - -
          2.68618  4.42225  2.77519  2.73123  3.46354  2.40513  3.72494  3.29354  2.67741  2.69355  4.24690  2.90347  2.73739  3.18146  2.89801  2.37887  2.77519  2.98518  4.58477  3.61503
          0.03032  3.90701  4.62936  0.61958  0.77255  0.48576  0.95510
    464   2.43104  4.27624  3.45846  3.21185  3.99909  3.11443  4.22658  3.13042  3.15551  2.99269  4.04085  3.41583  3.82084  3.54857  3.41265  2.63267  1.11470  2.82171  5.43385  4.21566    468 t - - -
          2.68618  4.42225  2.77519  2.73123  3.46354  2.40513  3.72494  3.29354  2.67741  2.69355  4.24690  2.90347  2.73739  3.18146  2.89801  2.37887  2.77519  2.98518  4.58477  3.61503
          0.03032  3.90701  4.62936  0.61958  0.77255  0.48576  0.95510
    465   2.95305  5.08819  3.22473  2.66738  4.48945  3.56968  3.58327  3.86273  1.28047  3.33202  4.19991  3.09809  3.96319  2.59746  2.01763  2.94993  3.13676  3.54402  5.40897  4.20451    469 k - - -
          2.68618  4.42225  2.77519  2.73123  3.46354  2.40513  3.72494  3.29354  2.67741  2.69355  4.24690  2.90347  2.73739  3.18146  2.89801  2.37887  2.77519  2.98518  4.58477  3.61503
          0.03032  3.90701  4.62936  0.61958  0.77255  0.48576  0.95510
    466   2.99623  4.53953  4.08639  3.68234  3.22266  3.85980  4.40948  2.40170  3.44857  1.81205  1.31330  3.95560  4.32050  3.82812  3.64986  3.34900  3.30216  2.41185  5.06815  3.83302    470 m - - -
          2.68618  4.42225  2.77519  2.73123  3.46354  2.40513  3.72494  3.29354  2.67741  2.69355  4.24690  2.90347  2.73739  3.18146  2.89801  2.37887  2.77519  2.98518  4.58477  3.61503
          0.03032  3.90701  4.62936  0.61958  0.77255  0.48576  0.95510
    467   0.96512  4.20906  3.49744  3.29011  4.08655  3.03272  4.30811  3.21722  3.30725  3.09726  4.12514  3.43107  3.77518  3.64521  3.55552  2.55898  2.83872  2.86565  5.51026  4.31430    471 a - - -
          2.68618  4.42225  2.77519  2.73123  3.46354  2.40513  3.72494  3.29354  2.67741  2.69355  4.24690  2.90347  2.73739  3.18146  2.89801  2.37887  2.77519  2.98518  4.58477  3.61503
          0.03032  3.90701  4.62936  0.61958  0.77255  0.48576  0.95510
    468   3.00338  4.96890  3.18169  2.79647  4.36322  3.48932  3.77792  3.79460  0.99201  3.35206  4.31149  3.21948  3.98708  2.96732  2.43768  3.04300  3.25399  3.50038  5.40355  4.22122    472 k - - -
          2.68618  4.42225  2.77519  2.73123  3.46354  2.40513  3.72494  3.29354  2.67741  2.69355  4.24690  2.90347  2.73739  3.18146  2.89801  2.37887  2.77519  2.98518  4.58477  3.61503
          0.03032  3.90701  4.62936  0.61958  0.77255  0.48576  0.95510
    469   3.19383  4.64575  4.24498  3.88480  3.14862  4.02610  4.52969  2.35435  3.65222  0.83383  3.16045  4.15694  4.45540  4.01229  3.82271  3.60071  3.48644  2.40069  5.04063  3.77199    473 l - - -
          2.68618  4.42225  2.77519  2.73123  3.46354  2.40513  3.72494  3.29354  2.67741  2.69355  4.24690  2.90347  2.73739  3.18146  2.89801  2.37887  2.77519  2.98518  4.58477  3.61503
          0.03032  3.90701  4.62936  0.61958  0.77255  0.48576  0.95510
    470   3.05795  4.46687  4.38500  4.00196  3.39731  4.10399  4.72356  1.03616  3.83078  1.97611  3.32711  4.24245  4.53174  4.17541  4.02338  3.60249  3.35644  1.84678  5.29540  4.03679    474 i - - -
          2.68618  4.42225  2.77519  2.73123  3.46354  2.40513  3.72494  3.29354  2.67741  2.69355  4.24690  2.90347  2.73739  3.18146  2.89801  2.37887  2.77519  2.98518  4.58477  3.61503
          0.03032  3.90701  4.62936  0.61958  0.77255  0.48576  0.95510
    471   2.90783  4.89495  2.92541  2.68043  4.06814  3.38863  3.83913  3.70395  2.49878  3.20291  4.22956  3.14056  3.94243  1.17390  2.78239  2.95401  3.20466  3.43141  5.33393  4.02988    475 q - - -
          2.68618  4.42225  2.77519  2.73123  3.46354  2.40513  3.72494  3.29354  2.67741  2.69355  4.24690  2.90347  2.73739  3.18146  2.89801  2.37887  2.77519  2.98518  4.58477  3.61503
          0.03032  3.90701  4.62936  0.61958  0.77255  0.48576  0.95510
    472   2.43104  4.27624  3.45846  3.21185  3.99909  3.11443  4.22658  3.13042  3.15551  2.99269  4.04085  3.41583  3.82084  3.54857  3.41265  2.63267  1.11470  2.82171  5.43385  4.21566    476 t - - -
          2.68618  4.42225  2.77519  2.73123  3.46354  2.40513  3.72494  3.29354  2.67741  2.69355  4.24690  2.90347  2.73739  3.18146  2.89801  2.37887  2.77519  2.98518  4.58477  3.61503
          0.03032  3.90701  4.62936  0.61958  0.77255  0.48576  0.95510
    473   2.43104  4.27624  3.45846  3.21185  3.99909  3.11443  4.22658  3.13042  3.15551  2.99269  4.04085  3.41583  3.82084  3.54857  3.41265  2.63267  1.11470  2.82171  5.43385  4.21566    477 t - - -
          2.68618  4.42225  2.77519  2.73123  3.46354  2.40513  3.72494  3.29354  2.67741  2.69355  4.24690  2.90347  2.73739  3.18146  2.89801  2.37887  2.77519  2.98518  4.58477  3.61503
          0.03032  3.90701  4.62936  0.61958  0.77255  0.48576  0.95510
    474   3.05795  4.46687  4.38500  4.00196  3.39731  4.10399  4.72356  1.03616  3.83078  1.97611  3.32711  4.24245  4.53174  4.17541  4.02338  3.60249  3.35644  1.84678  5.29540  4.03679    478 i - - -
          2.68618  4.42225  2.77519  2.73123  3.46354  2.40513  3.72494  3.29354  2.67741  2.69355  4.24690  2.90347  2.73739  3.18146  2.89801  2.37887  2.77519  2.98518  4.58477  3.61503
          0.03032  3.90701  4.62936  0.61958  0.77255  0.48576  0.95510
    475   3.30209  4.69366  4.28607  4.00698  0.95686  3.98408  3.89226  2.82136  3.91311  2.18338  3.54631  4.05800  4.44178  4.07153  4.02431  3.57035  3.60318  2.81462  4.13082  2.49339    479 f - - -
          2.68618  4.42225  2.77519  2.73123  3.46354  2.40513  3.72494  3.29354  2.67741  2.69355  4.24690  2.90347  2.73739  3.18146  2.89801  2.37887  2.77519  2.98518  4.58477  3.61503
          0.03032  3.90701  4.62936  0.61958  0.77255  0.48576  0.95510
    476   2.83526  4.36811  4.17322  3.83723  3.57515  3.75973  4.63293  2.04819  3.70554  2.25606  3.53488  4.02157  4.31818  4.06277  3.91475  3.26529  3.19588  0.98246  5.36548  4.09932    480 v - - -
          2.68618  4.42225  2.77519  2.73123  3.46354  2.40513  3.72494  3.29354  2.67741  2.69355  4.24690  2.90347  2.73739  3.18146  2.89801  2.37887  2.77519  2.98518  4.58477  3.61503
          0.03032  3.90701  4.62936  0.61958  0.77255  0.48576  0.95510
    477   3.00338  4.96890  3.18169  2.79647  4.36322  3.48932  3.77792  3.79460  0.99201  3.35206  4.31149  3.21948  3.98708  2.96732  2.43768  3.04300  3.25399  3.50038  5.40355  4.22122    481 k - - -
          2.68618  4.42225  2.77519  2.73123  3.46354  2.40513  3.72494  3.29354  2.67741  2.69355  4.24690  2.90347  2.73739  3.18146  2.89801  2.37887  2.77519  2.98518  4.58477  3.61503
          0.03032  3.90701  4.62936  0.61958  0.77255  0.48576  0.95510
    478   2.75180  4.74981  2.72703  2.61588  4.11871  3.20692  3.94847  3.83633  2.85494  3.47923  4.43413  1.09835  3.86039  3.22113  3.21090  2.81757  3.13470  3.45505  5.42064  4.06444    482 n - - -
          2.68618  4.42225  2.77519  2.73123  3.46354  2.40513  3.72494  3.29354  2.67741  2.69355  4.24690  2.90347  2.73739  3.18146  2.89801  2.37887  2.77519  2.98518  4.58477  3.61503
          0.03032  3.90701  4.62936  0.61958  0.77255  0.48576  0.95510
    479   2.70769  4.47994  3.38856  3.29223  4.43435  0.67775  4.41060  4.04217  3.47822  3.69202  4.66789  3.55280  3.87219  3.79961  3.71067  2.88056  3.19161  3.56381  5.52058  4.53734    483 G - - -
          2.68618  4.42225  2.77519  2.73123  3.46354  2.40513  3.72494  3.29354  2.67741  2.69355  4.24690  2.90347  2.73739  3.18146  2.89801  2.37887  2.77519  2.98518  4.58477  3.61503
          0.03032  3.90701  4.62936  0.61958  0.77255  0.48576  0.95510
    480   2.79697  4.54881  3.40783  3.25168  4.24427  3.23436  4.32647  3.79834  3.31189  3.42152  4.47270  3.55501  0.76586  3.69962  3.55369  2.96549  3.24120  3.43980  5.42157  4.36533    484 p - - -
          2.68618  4.42225  2.77519  2.73123  3.46354  2.40513  3.72494  3.29354  2.67741  2.69355  4.24690  2.90347  2.73739  3.18146  2.89801  2.37887  2.77519  2.98518  4.58477  3.61503
          0.03032  3.90701  4.62936  0.61958  0.77255  0.48576  0.95510
    481   2.33177  4.25274  3.23619  3.05335  4.11057  2.98196  4.16236  3.63775  3.12945  3.35525  4.27832  3.27276  3.72357  3.47603  3.41456  1.04017  2.81445  3.16531  5.48026  4.19423    485 s - - -
          2.68618  4.42225  2.77519  2.73123  3.46354  2.40513  3.72494  3.29354  2.67741  2.69355  4.24690  2.90347  2.73739  3.18146  2.89801  2.37887  2.77519  2.98518  4.58477  3.61503
          0.03032  3.90701  4.62936  0.61958  0.77255  0.48576  0.95510
    482   3.29675  4.77175  3.88908  3.62478  2.29402  3.87025  3.63436  3.30111  3.48130  2.74618  3.97252  3.76581  4.34321  3.77906  3.65801  3.43008  3.58355  3.17328  3.93916  0.91024    486 y - - -
          2.68618  4.42225  2.77519  2.73123  3.46354  2.40513  3.72494  3.29354  2.67741  2.69355  4.24690  2.90347  2.73739  3.18146  2.89801  2.37887  2.77519  2.98518  4.58477  3.61503
          0.03032  3.90701  4.62936  0.61958  0.77255  0.48576  0.95510
    483   0.96512  4.20906  3.49744  3.29011  4.08655  3.03272  4.30811  3.21722  3.30725  3.09726  4.12514  3.43107  3.77518  3.64521  3.55552  2.55898  2.83872  2.86565  5.51026  4.31430    487 a - - -
          2.68618  4.42225  2.77519  2.73123  3.46354  2.40513  3.72494  3.29354  2.67741  2.69355  4.24690  2.90347  2.73739  3.18146  2.89801  2.37887  2.77519  2.98518  4.58477  3.61503
          0.03032  3.90701  4.62936  0.61958  0.77255  0.48576  0.95510
    484   2.70769  4.47994  3.38856  3.29223  4.43435  0.67775  4.41060  4.04217  3.47822  3.69202  4.66789  3.55280  3.87219  3.79961  3.71067  2.88056  3.19161  3.56381  5.52058  4.53734    488 G - - -
          2.68618  4.42225  2.77519  2.73123  3.46354  2.40513  3.72494  3.29354  2.67741  2.69355  4.24690  2.90347  2.73739  3.18146  2.89801  2.37887  2.77519  2.98518  4.58477  3.61503
          0.03032  3.90701  4.62936  0.61958  0.77255  0.48576  0.95510
    485   3.15873  4.51335  4.63361  4.11305  3.17700  4.39297  4.75176  1.50014  3.93947  1.24516  3.02036  4.38445  4.65059  4.17726  4.11776  3.76156  3.40211  1.93279  5.19222  4.01556    489 l - - -
          2.68618  4.42225  2.77519  2.73123  3.46354  2.40513  3.72494  3.29354  2.67741  2.69355  4.24690  2.90347  2.73739  3.18146  2.89801  2.37887  2.77519  2.98518  4.58477  3.61503
          0.03032  3.90701  4.62936  0.61958  0.77255  0.48576  0.95510
    486   2.04055  4.21491  3.18642  3.02931  4.30698  1.22135  4.20314  3.68590  3.19387  3.42699  4.31126  3.24534  3.69094  3.49292  3.49308  2.45412  2.77638  3.17440  5.62614  4.42197    490 g - - -
          2.68618  4.42225  2.77519  2.73123  3.46354  2.40513  3.72494  3.29354  2.67741  2.69355  4.24690  2.90347  2.73739  3.18146  2.89801  2.37887  2.77519  2.98518  4.58477  3.61503
          0.03032  3.90701  4.62936  0.61958  0.77255  0.48576  0.95510
    487   2.39531  4.26110  4.03651  3.66077  3.66336  3.59573  4.51726  2.07633  3.55793  2.36167  3.55607  3.83800  4.18168  3.89443  3.79842  3.03157  3.02468  1.15755  5.40237  4.16523    491 v - - -
          2.68618  4.42225  2.77519  2.73123  3.46354  2.40513  3.72494  3.29354  2.67741  2.69355  4.24690  2.90347  2.73739  3.18146  2.89801  2.37887  2.77519  2.98518  4.58477  3.61503
          0.03032  3.90701  4.62936  0.61958  0.77255  0.48576  0.95510
    488   2.70769  4.47994  3.38856  3.29223  4.43435  0.67775  4.41060  4.04217  3.47822  3.69202  4.66789  3.55280  3.87219  3.79961  3.71067  2.88056  3.19161  3.56381  5.52058  4.53734    492 G - - -
          2.68618  4.42225  2.77519  2.73123  3.46354  2.40513  3.72494  3.29354  2.67741  2.69355  4.24690  2.90347  2.73739  3.18146  2.89801  2.37887  2.77519  2.98518  4.58477  3.61503
          0.03032  3.90701  4.62936  0.61958  0.77255  0.48576  0.95510
    489   2.70769  4.47994  3.38856  3.29223  4.43435  0.67775  4.41060  4.04217  3.47822  3.69202  4.66789  3.55280  3.87219  3.79961  3.71067  2.88056  3.19161  3.56381  5.52058  4.53734    493 G - - -
          2.68618  4.42225  2.77519  2.73123  3.46354  2.40513  3.72494  3.29354  2.67741  2.69355  4.24690  2.90347  2.73739  3.18146  2.89801  2.37887  2.77519  2.98518  4.58477  3.61503
          0.03032  3.90701  4.62936  0.61958  0.77255  0.48576  0.95510
    490   2.98167  5.10026  2.50173  0.97727  4.45075  3.29610  3.88563  3.91149  2.77047  3.52297  4.49527  2.95207  3.90225  3.10043  3.18305  2.96044  3.28610  3.59169  5.61581  4.33783    494 e - - -
          2.68618  4.42225  2.77519  2.73123  3.46354  2.40513  3.72494  3.29354  2.67741  2.69355  4.24690  2.90347  2.73739  3.18146  2.89801  2.37887  2.77519  2.98518  4.58477  3.61503
          0.03032  3.90701  4.62936  0.61958  0.77255  0.48576  0.95510
    491   2.70769  4.47994  3.38856  3.29223  4.43435  0.67775  4.41060  4.04217  3.47822  3.69202  4.66789  3.55280  3.87219  3.79961  3.71067  2.88056  3.19161  3.56381  5.52058  4.53734    495 G - - -
          2.68618  4.42225  2.77519  2.73123  3.46354  2.40513  3.72494  3.29354  2.67741  2.69355  4.24690  2.90347  2.73739  3.18146  2.89801  2.37887  2.77519  2.98518  4.58477  3.61503
          0.03032  3.90701  4.62936  0.61958  0.77255  0.48576  0.95510
    492   3.29806  4.73719  4.08079  3.67113  1.84714  4.08034  2.91554  3.29671  3.54449  2.72132  3.86878  3.73419  4.42299  3.71263  3.73716  3.40730  3.52288  3.14820  3.65968  1.15462    496 y - - -
          2.68618  4.42225  2.77519  2.73123  3.46354  2.40513  3.72494  3.29354  2.67741  2.69355  4.24690  2.90347  2.73739  3.18146  2.89801  2.37887  2.77519  2.98518  4.58477  3.61503
          0.03032  3.90701  4.62936  0.61958  0.77255  0.48576  0.95510
    493   1.59807  4.12142  3.40739  3.06143  4.10113  2.73253  4.10135  3.42808  3.07322  3.17568  4.02298  3.24745  3.66225  3.37647  3.39153  2.26796  1.83660  2.96969  5.46795  4.25407    497 a - - -
          2.68618  4.42225  2.77519  2.73123  3.46354  2.40513  3.72494  3.29354  2.67741  2.69355  4.24690  2.90347  2.73739  3.18146  2.89801  2.37887  2.77519  2.98518  4.58477  3.61503
          0.03032  3.90701  4.62936  0.61958  0.77255  0.48576  0.95510
    494   2.43104  4.27624  3.45846  3.21185  3.99909  3.11443  4.22658  3.13042  3.15551  2.99269  4.04085  3.41583  3.82084  3.54857  3.41265  2.63267  1.11470  2.82171  5.43385  4.21566    498 t - - -
          2.68618  4.42225  2.77519  2.73123  3.46354  2.40513  3.72494  3.29354  2.67741  2.69355  4.24690  2.90347  2.73739  3.18146  2.89801  2.37887  2.77519  2.98518  4.58477  3.61503
          0.03032  3.90701  4.62936  0.61958  0.77255  0.48576  0.95510
    495   3.30209  4.69366  4.28607  4.00698  0.95686  3.98408  3.89226  2.82136  3.91311  2.18338  3.54631  4.05800  4.44178  4.07153  4.02431  3.57035  3.60318  2.81462  4.13082  2.49339    499 f - - -
          2.68618  4.42225  2.77519  2.73123  3.46354  2.40513  3.72494  3.29354  2.67741  2.69355  4.24690  2.90347  2.73739  3.18146  2.89801  2.37887  2.77519  2.98518  4.58477  3.61503
          0.03032  3.90701  4.62936  0.61958  0.77255  0.48576  0.95510
    496   2.43104  4.27624  3.45846  3.21185  3.99909  3.11443  4.22658  3.13042  3.15551  2.99269  4.04085  3.41583  3.82084  3.54857  3.41265  2.63267  1.11470  2.82171  5.43385  4.21566    500 t - - -
          2.68618  4.42225  2.77519  2.73123  3.46354  2.40513  3.72494  3.29354  2.67741  2.69355  4.24690  2.90347  2.73739  3.18146  2.89801  2.37887  2.77519  2.98518  4.58477  3.61503
          0.03032  3.90701  4.62936  0.61958  0.77255  0.48576  0.95510
    497   3.05795  4.46687  4.38500  4.00196  3.39731  4.10399  4.72356  1.03616  3.83078  1.97611  3.32711  4.24245  4.53174  4.17541  4.02338  3.60249  3.35644  1.84678  5.29540  4.03679    501 i - - -
          2.68618  4.42225  2.77519  2.73123  3.46354  2.40513  3.72494  3.29354  2.67741  2.69355  4.24690  2.90347  2.73739  3.18146  2.89801  2.37887  2.77519  2.98518  4.58477  3.61503
          0.03032  3.90701  4.62936  0.61958  0.77255  0.48576  0.95510
    498   0.96512  4.20906  3.49744  3.29011  4.08655  3.03272  4.30811  3.21722  3.30725  3.09726  4.12514  3.43107  3.77518  3.64521  3.55552  2.55898  2.83872  2.86565  5.51026  4.31430    502 a - - -
          2.68618  4.42225  2.77519  2.73123  3.46354  2.40513  3.72494  3.29354  2.67741  2.69355  4.24690  2.90347  2.73739  3.18146  2.89801  2.37887  2.77519  2.98518  4.58477  3.61503
          0.03032  3.90701  4.62936  0.61958  0.77255  0.48576  0.95510
    499   2.70769  4.47994  3.38856  3.29223  4.43435  0.67775  4.41060  4.04217  3.47822  3.69202  4.66789  3.55280  3.87219  3.79961  3.71067  2.88056  3.19161  3.56381  5.52058  4.53734    503 G - - -
          2.68618  4.42225  2.77519  2.73123  3.46354  2.40513  3.72494  3.29354  2.67741  2.69355  4.24690  2.90347  2.73739  3.18146  2.89801  2.37887  2.77519  2.98518  4.58477  3.61503
          0.03032  3.90701  4.62936  0.61958  0.77255  0.48576  0.95510
    500   2.79697  4.54881  3.40783  3.25168  4.24427  3.23436  4.32647  3.79834  3.31189  3.42152  4.47270  3.55501  0.76586  3.69962  3.55369  2.96549  3.24120  3.43980  5.42157  4.36533    504 p - - -
          2.68618  4.42225  2.77519  2.73123  3.46354  2.40513  3.72494  3.29354  2.67741  2.69355  4.24690  2.90347  2.73739  3.18146  2.89801  2.37887  2.77519  2.98518  4.58477  3.61503
          0.03032  3.90701  4.62936  0.61958  0.77255  0.48576  0.95510
    501   2.43104  4.27624  3.45846  3.21185  3.99909  3.11443  4.22658  3.13042  3.15551  2.99269  4.04085  3.41583  3.82084  3.54857  3.41265  2.63267  1.11470  2.82171  5.43385  4.21566    505 t - - -
          2.68618  4.42225  2.77519  2.73123  3.46354  2.40513  3.72494  3.29354  2.67741  2.69355  4.24690  2.90347  2.73739  3.18146  2.89801  2.37887  2.77519  2.98518  4.58477  3.61503
          0.03032  3.90701  4.62936  0.61958  0.77255  0.48576  0.95510
    502   2.70769  4.47994  3.38856  3.29223  4.43435  0.67775  4.41060  4.04217  3.47822  3.69202  4.66789  3.55280  3.87219  3.79961  3.71067  2.88056  3.19161  3.56381  5.52058  4.53734    506 G - - -
          2.68618  4.42225  2.77519  2.73123  3.46354  2.40513  3.72494  3.29354  2.67741  2.69355  4.24690  2.90347  2.73739  3.18146  2.89801  2.37887  2.77519  2.98518  4.58477  3.61503
          0.03032  3.90701  4.62936  0.61958  0.77255  0.48576  0.95510
    503   2.98167  5.10026  2.50173  0.97727  4.45075  3.29610  3.88563  3.91149  2.77047  3.52297  4.49527  2.95207  3.90225  3.10043  3.18305  2.96044  3.28610  3.59169  5.61581  4.33783    507 e - - -
          2.68618  4.42225  2.77519  2.73123  3.46354  2.40513  3.72494  3.29354  2.67741  2.69355  4.24690  2.90347  2.73739  3.18146  2.89801  2.37887  2.77519  2.98518  4.58477  3.61503
          0.03032  3.90701  4.62936  0.61958  0.77255  0.48576  0.95510
    504   2.70769  4.47994  3.38856  3.29223  4.43435  0.67775  4.41060  4.04217  3.47822  3.69202  4.66789  3.55280  3.87219  3.79961  3.71067  2.88056  3.19161  3.56381  5.52058  4.53734    508 G - - -
          2.68618  4.42225  2.77519  2.73123  3.46354  2.40513  3.72494  3.29354  2.67741  2.69355  4.24690  2.90347  2.73739  3.18146  2.89801  2.37887  2.77519  2.98518  4.58477  3.61503
          0.03032  3.90701  4.62936  0.61958  0.77255  0.48576  0.95510
    505   3.19383  4.64575  4.24498  3.88480  3.14862  4.02610  4.52969  2.35435  3.65222  0.83383  3.16045  4.15694  4.45540  4.01229  3.82271  3.60071  3.48644  2.40069  5.04063  3.77199    509 l - - -
          2.68618  4.42225  2.77519  2.73123  3.46354  2.40513  3.72494  3.29354  2.67741  2.69355  4.24690  2.90347  2.73739  3.18146  2.89801  2.37887  2.77519  2.98518  4.58477  3.61503
          0.03032  3.90701  4.62936  0.61958  0.77255  0.48576  0.95510
    506   2.43104  4.27624  3.45846  3.21185  3.99909  3.11443  4.22658  3.13042  3.15551  2.99269  4.04085  3.41583  3.82084  3.54857  3.41265  2.63267  1.11470  2.82171  5.43385  4.21566    510 t - - -
          2.68618  4.42225  2.77519  2.73123  3.46354  2.40513  3.72494  3.29354  2.67741  2.69355  4.24690  2.90347  2.73739  3.18146  2.89801  2.37887  2.77519  2.98518  4.58477  3.61503
          0.03032  3.90701  4.62936  0.61958  0.77255  0.48576  0.95510
    507   2.26402  4.21221  3.17822  2.98491  4.23589  2.71761  4.13782  3.72256  3.09901  3.41960  4.27714  3.21066  3.67811  3.41933  3.40654  1.13029  2.74814  3.19238  5.57069  4.31546    511 s - - -
          2.68618  4.42225  2.77519  2.73123  3.46354  2.40513  3.72494  3.29354  2.67741  2.69355  4.24690  2.90347  2.73739  3.18146  2.89801  2.37887  2.77519  2.98518  4.58477  3.61503
          0.03032  3.90701  4.62936  0.61958  0.77255  0.48576  0.95510
    508   1.52483  4.22003  3.26699  2.97249  4.12050  3.00236  4.07821  3.42590  3.01305  3.17094  4.06653  3.22331  2.07404  3.34213  3.33873  2.45720  2.73737  3.00334  5.48454  4.25363    512 a - - -
          2.68618  4.42225  2.77519  2.73123  3.46354  2.40513  3.72494  3.29354  2.67741  2.69355  4.24690  2.90347  2.73739  3.18146  2.89801  2.37887  2.77519  2.98518  4.58477  3.61503
          0.03032  3.90701  4.62936  0.61958  0.77255  0.48576  0.95510
    509   2.99172  5.09051  3.38748  2.74881  4.52252  3.61057  3.58354  3.87852  1.41660  3.34039  4.21521  3.15441  3.98883  2.72318  1.60851  2.99445  3.16625  3.56495  5.39789  4.22166    513 k - - -
          2.68618  4.42225  2.77519  2.73123  3.46354  2.40513  3.72494  3.29354  2.67741  2.69355  4.24690  2.90347  2.73739  3.18146  2.89801  2.37887  2.77519  2.98518  4.58477  3.61503
          0.03032  3.90701  4.62936  0.61958  0.77255  0.48576  0.95510
    510   2.13582  4.18544  3.23315  3.02403  4.18096  2.93188  4.14588  3.58139  3.09931  3.32635  4.21516  3.22769  3.67873  3.43008  3.39807  1.16610  2.72855  3.09316  5.55665  4.28770    514 s - - -
          2.68618  4.42225  2.77519  2.73123  3.46354  2.40513  3.72494  3.29354  2.67741  2.69355  4.24690  2.90347  2.73739  3.18146  2.89801  2.37887  2.77519  2.98518  4.58477  3.61503
          0.03032  3.90701  4.62936  0.61958  0.77255  0.48576  0.95510
    511   3.30209  4.69366  4.28607  4.00698  0.95686  3.98408  3.89226  2.82136  3.91311  2.18338  3.54631  4.05800  4.44178  4.07153  4.02431  3.57035  3.60318  2.81462  4.13082  2.49339    515 f - - -
          2.68618  4.42225  2.77519  2.73123  3.46354  2.40513  3.72494  3.29354  2.67741  2.69355  4.24690  2.90347  2.73739  3.18146  2.89801  2.37887  2.77519  2.98518  4.58477  3.61503
          0.03032  3.90701  4.62936  0.61958  0.77255  0.48576  0.95510
    512   0.96512  4.20906  3.49744  3.29011  4.08655  3.03272  4.30811  3.21722  3.30725  3.09726  4.12514  3.43107  3.77518  3.64521  3.55552  2.55898  2.83872  2.86565  5.51026  4.31430    516 a - - -
          2.68618  4.42225  2.77519  2.73123  3.46354  2.40513  3.72494  3.29354  2.67741  2.69355  4.24690  2.90347  2.73739  3.18146  2.89801  2.37887  2.77519  2.98518  4.58477  3.61503
          0.03032  3.90701  4.62936  0.61958  0.77255  0.48576  0.95510
    513   3.04411  4.88122  3.53825  3.04187  4.24454  3.52575  3.84884  3.78847  2.25069  3.29811  4.29720  3.39907  4.02648  3.06729  0.92692  3.12650  3.30760  3.51088  5.31348  4.16420    517 r - - -
          2.68618  4.42225  2.77519  2.73123  3.46354  2.40513  3.72494  3.29354  2.67741  2.69355  4.24690  2.90347  2.73739  3.18146  2.89801  2.37887  2.77519  2.98518  4.58477  3.61503
          0.03032  3.90701  4.62936  0.61958  0.77255  0.48576  0.95510
    514   2.99391  5.08976  3.39385  2.75276  4.52200  3.61247  3.58378  3.87743  1.45182  3.33941  4.21489  3.15705  3.99031  2.72364  1.56300  2.99718  3.16800  3.56458  5.39675  4.22172    518 k - - -
          2.68618  4.42225  2.77519  2.73123  3.46354  2.40513  3.72494  3.29354  2.67741  2.69355  4.24690  2.90347  2.73739  3.18146  2.89801  2.37887  2.77519  2.98518  4.58477  3.61503
          0.03032  3.90701  4.62936  0.61958  0.77255  0.48576  0.95510
    515   3.04411  4.88122  3.53825  3.04187  4.24454  3.52575  3.84884  3.78847  2.25069  3.29811  4.29720  3.39907  4.02648  3.06729  0.92692  3.12650  3.30760  3.51088  5.31348  4.16420    519 r - - -
          2.68618  4.42225  2.77519  2.73123  3.46354  2.40513  3.72494  3.29354  2.67741  2.69355  4.24690  2.90347  2.73739  3.18146  2.89801  2.37887  2.77519  2.98518  4.58477  3.61503
          0.03032  3.90701  4.62936  0.61958  0.77255  0.48576  0.95510
    516   2.97887  5.07911  3.34275  2.73303  4.50309  3.59423  3.59082  3.86672  1.29428  3.33626  4.21265  3.14436  3.98184  2.73254  1.81272  2.98297  3.15978  3.55249  5.39911  4.21511    520 k - - -
          2.68618  4.42225  2.77519  2.73123  3.46354  2.40513  3.72494  3.29354  2.67741  2.69355  4.24690  2.90347  2.73739  3.18146  2.89801  2.37887  2.77519  2.98518  4.58477  3.61503
          0.03032  3.90701  4.62936  0.61958  0.77255  0.48576  0.95510
    517   2.62524  0.87301  4.15260  3.89995  3.88315  3.24109  4.53942  3.03259  3.72701  2.94662  4.06895  3.87772  3.95079  4.07167  3.84534  2.89699  3.09488  2.77489  5.29223  4.17065    521 c - - -
          2.68618  4.42225  2.77519  2.73123  3.46354  2.40513  3.72494  3.29354  2.67741  2.69355  4.24690  2.90347  2.73739  3.18146  2.89801  2.37887  2.77519  2.98518  4.58477  3.61503
          0.03032  3.90701  4.62936  0.61958  0.77255  0.48576  0.95510
    518   2.83526  4.36811  4.17322  3.83723  3.57515  3.75973  4.63293  2.04819  3.70554  2.25606  3.53488  4.02157  4.31818  4.06277  3.91475  3.26529  3.19588  0.98246  5.36548  4.09932    522 v - - -
          2.68618  4.42225  2.77519  2.73123  3.46354  2.40513  3.72494  3.29354  2.67741  2.69355  4.24690  2.90347  2.73739  3.18146  2.89801  2.37887  2.77519  2.98518  4.58477  3.61503
          0.03032  3.90701  4.62936  0.61958  0.77255  0.48576  0.95510
    519   2.99623  4.53953  4.08639  3.68234  3.22266  3.85980  4.40948  2.40170  3.44857  1.81205  1.31330  3.95560  4.32050  3.82812  3.64986  3.34900  3.30216  2.41185  5.06815  3.83302    523 m - - -
          2.68618  4.42225  2.77519  2.73123  3.46354  2.40513  3.72494  3.29354  2.67741  2.69355  4.24690  2.90347  2.73739  3.18146  2.89801  2.37887  2.77519  2.98518  4.58477  3.61503
          0.03032  3.90701  4.62936  0.61958  0.77255  0.48576  0.95510
    520   2.83526  4.36811  4.17322  3.83723  3.57515  3.75973  4.63293  2.04819  3.70554  2.25606  3.53488  4.02157  4.31818  4.06277  3.91475  3.26529  3.19588  0.98246  5.36548  4.09932    524 v - - -
          2.68618  4.42225  2.77519  2.73123  3.46354  2.40513  3.72494  3.29354  2.67741  2.69355  4.24690  2.90347  2.73739  3.18146  2.89801  2.37887  2.77519  2.98518  4.58477  3.61503
          0.03032  3.90701  4.62936  0.61958  0.77255  0.48576  0.95510
    521   2.98167  5.10026  2.50173  0.97727  4.45075  3.29610  3.88563  3.91149  2.77047  3.52297  4.49527  2.95207  3.90225  3.10043  3.18305  2.96044  3.28610  3.59169  5.61581  4.33783    525 e - - -
          2.68618  4.42225  2.77519  2.73123  3.46354  2.40513  3.72494  3.29354  2.67741  2.69355  4.24690  2.90347  2.73739  3.18146  2.89801  2.37887  2.77519  2.98518  4.58477  3.61503
          0.03032  3.90701  4.62936  0.61958  0.77255  0.48576  0.95510
    522   1.10478  4.12800  3.40368  3.17526  4.12466  2.93904  4.22110  3.33976  3.20520  3.19890  4.12339  3.31203  3.69160  3.52879  3.47684  2.29115  2.71361  2.91321  5.53973  4.30428    526 a - - -
          2.68618  4.42225  2.77519  2.73123  3.46354  2.40513  3.72494  3.29354  2.67741  2.69355  4.24690  2.90347  2.73739  3.18146  2.89801  2.37887  2.77519  2.98518  4.58477  3.61503
          0.03032  3.90701  4.62936  0.61958  0.77255  0.48576  0.95510
    523   3.19383  4.64575  4.24498  3.88480  3.14862  4.02610  4.52969  2.35435  3.65222  0.83383  3.16045  4.15694  4.45540  4.01229  3.82271  3.60071  3.48644  2.40069  5.04063  3.77199    527 l - - -
          2.68618  4.42225  2.77519  2.73123  3.46354  2.40513  3.72494  3.29354  2.67741  2.69355  4.24690  2.90347  2.73739  3.18146  2.89801  2.37887  2.77519  2.98518  4.58477  3.61503
          0.03032  3.90701  4.62936  0.61958  0.77255  0.48576  0.95510
    524   2.75180  4.74981  2.72703  2.61588  4.11871  3.20692  3.94847  3.83633  2.85494  3.47923  4.43413  1.09835  3.86039  3.22113  3.21090  2.81757  3.13470  3.45505  5.42064  4.06444    528 n - - -
          2.68618  4.42225  2.77519  2.73123  3.46354  2.40513  3.72494  3.29354  2.67741  2.69355  4.24690  2.90347  2.73739  3.18146  2.89801  2.37887  2.77519  2.98518  4.58477  3.61503
          0.03032  3.90701  4.62936  0.61958  0.77255  0.48576  0.95510
    525   2.97648  4.37140  4.50967  4.02843  3.49541  4.19165  4.78652  1.63076  3.89626  2.04533  3.34085  4.26724  4.57216  4.19911  4.12128  3.58150  3.26083  1.10456  5.40923  4.17743    529 v - - -
          2.68618  4.42225  2.77519  2.73123  3.46354  2.40513  3.72494  3.29354  2.67741  2.69355  4.24690  2.90347  2.73739  3.18146  2.89801  2.37887  2.77519  2.98518  4.58477  3.61503
          0.03032  3.90701  4.62936  0.61958  0.77255  0.48576  0.95510
    526   3.04411  4.88122  3.53825  3.04187  4.24454  3.52575  3.84884  3.78847  2.25069  3.29811  4.29720  3.39907  4.02648  3.06729  0.92692  3.12650  3.30760  3.51088  5.31348  4.16420    530 r - - -
          2.68618  4.42225  2.77519  2.73123  3.46354  2.40513  3.72494  3.29354  2.67741  2.69355  4.24690  2.90347  2.73739  3.18146  2.89801  2.37887  2.77519  2.98518  4.58477  3.61503
          0.02051  3.89720        *  0.61958  0.77255  0.00000        *
//
HMMER3/f [3.1b2 | February 2015]
NAME  HMMalddh_1_eutpdugrm.GRM4
LENG  464
ALPH  amino
RF    no
MM    no
CONS  yes
CS    no
MAP   yes
DATE  Fri Nov 20 00:44:41 2020
NSEQ  8
EFFN  0.433594
CKSUM 2354440209
STATS LOCAL MSV      -11.7889  0.69841
STATS LOCAL VITERBI  -12.4184  0.69841
STATS LOCAL FORWARD   -5.9122  0.69841
HMM          A        C        D        E        F        G        H        I        K        L        M        N        P        Q        R        S        T        V        W        Y   
            m->m     m->i     m->d     i->m     i->i     d->m     d->d
  COMPO   2.36419  4.28460  2.96394  2.77442  3.43147  2.75437  3.90096  2.66620  2.79068  2.41398  3.58737  3.05382  3.24944  3.31851  3.02336  2.70088  2.74404  2.51115  4.99978  3.73935
          2.68618  4.42225  2.77519  2.73123  3.46354  2.40513  3.72494  3.29354  2.67741  2.69355  4.24690  2.90347  2.73739  3.18146  2.89801  2.37887  2.77519  2.98518  4.58477  3.61503
          0.03309  3.82079  4.54313  0.61958  0.77255  0.00000        *
      1   2.92988  4.48724  3.99443  3.58483  3.18724  3.79555  4.33199  2.35777  3.35540  1.79053  1.48075  3.86845  4.25662  3.74117  3.56662  3.27320  3.23457  2.35767  5.02066  3.77738      1 m - - -
          2.68618  4.42225  2.77519  2.73123  3.46354  2.40513  3.72494  3.29354  2.67741  2.69355  4.24690  2.90347  2.73739  3.18146  2.89801  2.37887  2.77519  2.98518  4.58477  3.61503
          0.03309  3.82079  4.54313  0.61958  0.77255  0.48576  0.95510
      2   2.68226  4.67542  2.68287  2.56365  4.03099  3.15059  3.88214  3.73121  2.78206  3.38429  4.34063  1.25300  3.80040  3.15566  3.13422  2.75197  3.06293  3.35866  5.34301  3.98370      2 n - - -
          2.68618  4.42225  2.77519  2.73123  3.46354  2.40513  3.72494  3.29354  2.67741  2.69355  4.24690  2.90347  2.73739  3.18146  2.89801  2.37887  2.77519  2.98518  4.58477  3.61503
          0.03309  3.82079  4.54313  0.61958  0.77255  0.48576  0.95510
      3   2.22982  4.14508  3.27112  2.98616  4.02111  2.95514  4.05100  3.28927  2.97273  3.09491  3.99830  3.20534  3.66581  3.33167  3.27061  2.11150  1.55189  2.88317  5.41303  4.16551      3 t - - -
          2.68618  4.42225  2.77519  2.73123  3.46354  2.40513  3.72494  3.29354  2.67741  2.69355  4.24690  2.90347  2.73739  3.18146  2.89801  2.37887  2.77519  2.98518  4.58477  3.61503
          0.03309  3.82079  4.54313  0.61958  0.77255  0.48576  0.95510
      4   2.38676  4.23138  3.38400  3.13484  3.92495  3.07205  4.15587  3.04585  3.07677  2.91113  3.96584  3.35181  3.77211  3.47446  3.33732  2.58757  1.26269  2.74636  5.36737  4.14188      4 t - - -
          2.68618  4.42225  2.77519  2.73123  3.46354  2.40513  3.72494  3.29354  2.67741  2.69355  4.24690  2.90347  2.73739  3.18146  2.89801  2.37887  2.77519  2.98518  4.58477  3.61503
          0.03309  3.82079  4.54313  0.61958  0.77255  0.48576  0.95510
      5   2.90979  5.00741  2.46906  1.10129  4.34747  3.24211  3.82582  3.79114  2.69996  3.41709  4.39452  2.90670  3.84458  3.04328  3.10259  2.89816  3.21401  3.48075  5.52890  4.25234      5 e - - -
          2.68618  4.42225  2.77519  2.73123  3.46354  2.40513  3.72494  3.29354  2.67741  2.69355  4.24690  2.90347  2.73739  3.18146  2.89801  2.37887  2.77519  2.98518  4.58477  3.61503
          0.03309  3.82079  4.54313  0.61958  0.77255  0.48576  0.95510
      6   3.09823  4.57642  4.10599  3.74667  3.11779  3.91556  4.41865  2.32030  3.51488  0.94163  3.15882  4.02703  4.36053  3.89562  3.69898  3.48191  3.39525  2.34400  4.97726  3.68830      6 l - - -
          2.68618  4.42225  2.77519  2.73123  3.46354  2.40513  3.72494  3.29354  2.67741  2.69355  4.24690  2.90347  2.73739  3.18146  2.89801  2.37887  2.77519  2.98518  4.58477  3.61503
          0.03309  3.82079  4.54313  0.61958  0.77255  0.48576  0.95510
      7   2.90979  5.00741  2.46906  1.10129  4.34747  3.24211  3.82582  3.79114  2.69996  3.41709  4.39452  2.90670  3.84458  3.04328  3.10259  2.89816  3.21401  3.48075  5.52890  4.25234      7 e - - -
          2.68618  4.42225  2.77519  2.73123  3.46354  2.40513  3.72494  3.29354  2.67741  2.69355  4.24690  2.90347  2.73739  3.18146  2.89801  2.37887  2.77519  2.98518  4.58477  3.61503
          0.03309  3.82079  4.54313  0.61958  0.77255  0.48576  0.95510
      8   2.68226  4.67542  2.68287  2.56365  4.03099  3.15059  3.88214  3.73121  2.78206  3.38429  4.34063  1.25300  3.80040  3.15566  3.13422  2.75197  3.06293  3.35866  5.34301  3.98370      8 n - - -
          2.68618  4.42225  2.77519  2.73123  3.46354  2.40513  3.72494  3.29354  2.67741  2.69355  4.24690  2.90347  2.73739  3.18146  2.89801  2.37887  2.77519  2.98518  4.58477  3.61503
          0.03309  3.82079  4.54313  0.61958  0.77255  0.48576  0.95510
      9   2.92988  4.48724  3.99443  3.58483  3.18724  3.79555  4.33199  2.35777  3.35540  1.79053  1.48075  3.86845  4.25662  3.74117  3.56662  3.27320  3.23457  2.35767  5.02066  3.77738      9 m - - -
          2.68618  4.42225  2.77519  2.73123  3.46354  2.40513  3.72494  3.29354  2.67741  2.69355  4.24690  2.90347  2.73739  3.18146  2.89801  2.37887  2.77519  2.98518  4.58477  3.61503
          0.03309  3.82079  4.54313  0.61958  0.77255  0.48576  0.95510
     10   2.99096  4.42541  4.26018  3.87485  3.34046  4.00900  4.61327  1.14438  3.70190  1.93830  3.28510  4.12749  4.44611  4.05615  3.90445  3.50015  3.29145  1.84754  5.21984  3.95296     10 i - - -
          2.68618  4.42225  2.77519  2.73123  3.46354  2.40513  3.72494  3.29354  2.67741  2.69355  4.24690  2.90347  2.73739  3.18146  2.89801  2.37887  2.77519  2.98518  4.58477  3.61503
          0.03309  3.82079  4.54313  0.61958  0.77255  0.48576  0.95510
     11   2.94894  4.78973  3.43451  2.95775  4.13123  3.44554  3.78993  3.67021  2.22107  3.19563  4.19813  3.32095  3.95152  3.01368  1.06046  3.03618  3.21901  3.39663  5.23583  4.07081     11 r - - -
          2.68618  4.42225  2.77519  2.73123  3.46354  2.40513  3.72494  3.29354  2.67741  2.69355  4.24690  2.90347  2.73739  3.18146  2.89801  2.37887  2.77519  2.98518  4.58477  3.61503
          0.03309  3.82079  4.54313  0.61958  0.77255  0.48576  0.95510
     12   2.13686  4.38608  2.92117  2.62090  4.08626  3.07809  3.83854  3.41466  2.70351  3.13560  3.99511  2.16855  3.70293  3.05317  3.08432  2.49599  2.17875  3.02563  5.40782  4.12049     12 a - - -
          2.68618  4.42225  2.77519  2.73123  3.46354  2.40513  3.72494  3.29354  2.67741  2.69355  4.24690  2.90347  2.73739  3.18146  2.89801  2.37887  2.77519  2.98518  4.58477  3.61503
          0.03309  3.82079  4.54313  0.61958  0.77255  0.48576  0.95510
     13   2.99096  4.42541  4.26018  3.87485  3.34046  4.00900  4.61327  1.14438  3.70190  1.93830  3.28510  4.12749  4.44611  4.05615  3.90445  3.50015  3.29145  1.84754  5.21984  3.95296     13 i - - -
          2.68618  4.42225  2.77519  2.73123  3.46354  2.40513  3.72494  3.29354  2.67741  2.69355  4.24690  2.90347  2.73739  3.18146  2.89801  2.37887  2.77519  2.98518  4.58477  3.61503
          0.03309  3.82079  4.54313  0.61958  0.77255  0.48576  0.95510
     14   3.09823  4.57642  4.10599  3.74667  3.11779  3.91556  4.41865  2.32030  3.51488  0.94163  3.15882  4.02703  4.36053  3.89562  3.69898  3.48191  3.39525  2.34400  4.97726  3.68830     14 l - - -
          2.68618  4.42225  2.77519  2.73123  3.46354  2.40513  3.72494  3.29354  2.67741  2.69355  4.24690  2.90347  2.73739  3.18146  2.89801  2.37887  2.77519  2.98518  4.58477  3.61503
          0.03309  3.82079  4.54313  0.61958  0.77255  0.48576  0.95510
     15   1.09095  4.16807  3.41153  3.20161  4.00221  2.99374  4.22957  3.12012  3.21656  3.00397  4.04241  3.36384  3.72819  3.56273  3.47001  2.51927  2.79310  2.78355  5.43459  4.22931     15 a - - -
          2.68618  4.42225  2.77519  2.73123  3.46354  2.40513  3.72494  3.29354  2.67741  2.69355  4.24690  2.90347  2.73739  3.18146  2.89801  2.37887  2.77519  2.98518  4.58477  3.61503
          0.03309  3.82079  4.54313  0.61958  0.77255  0.48576  0.95510
     16   2.93574  5.05318  0.99512  2.30624  4.42370  3.17299  3.88815  4.00047  2.96293  3.61852  4.59649  2.85958  3.82226  3.12795  3.47128  2.90468  3.27358  3.64553  5.60228  4.30645     16 d - - -
          2.68618  4.42225  2.77519  2.73123  3.46354  2.40513  3.72494  3.29354  2.67741  2.69355  4.24690  2.90347  2.73739  3.18146  2.89801  2.37887  2.77519  2.98518  4.58477  3.61503
          0.03309  3.82079  4.54313  0.61958  0.77255  0.48576  0.95510
     17   2.68226  4.67542  2.68287  2.56365  4.03099  3.15059  3.88214  3.73121  2.78206  3.38429  4.34063  1.25300  3.80040  3.15566  3.13422  2.75197  3.06293  3.35866  5.34301  3.98370     17 n - - -
          2.68618  4.42225  2.77519  2.73123  3.46354  2.40513  3.72494  3.29354  2.67741  2.69355  4.24690  2.90347  2.73739  3.18146  2.89801  2.37887  2.77519  2.98518  4.58477  3.61503
          0.03309  3.82079  4.54313  0.61958  0.77255  0.48576  0.95510
     18   3.09823  4.57642  4.10599  3.74667  3.11779  3.91556  4.41865  2.32030  3.51488  0.94163  3.15882  4.02703  4.36053  3.89562  3.69898  3.48191  3.39525  2.34400  4.97726  3.68830     18 l - - -
          2.68618  4.42225  2.77519  2.73123  3.46354  2.40513  3.72494  3.29354  2.67741  2.69355  4.24690  2.90347  2.73739  3.18146  2.89801  2.37887  2.77519  2.98518  4.58477  3.61503
          0.03309  3.82079  4.54313  0.61958  0.77255  0.48576  0.95510
     19   2.65874  4.80239  2.84526  2.45741  4.20509  3.32534  3.62770  3.58984  1.76161  3.18555  4.03267  2.61179  3.80695  2.79005  2.57959  2.69168  2.51177  3.24991  5.37357  4.07934     19 k - - -
          2.68618  4.42225  2.77519  2.73123  3.46354  2.40513  3.72494  3.29354  2.67741  2.69355  4.24690  2.90347  2.73739  3.18146  2.89801  2.37887  2.77519  2.98518  4.58477  3.61503
          0.03309  3.82079  4.54313  0.61958  0.77255  0.48576  0.95510
     20   2.60345  4.38283  3.26652  3.15996  4.30101  0.81352  4.28245  3.88893  3.33408  3.54936  4.52549  3.43108  3.77230  3.66250  3.57487  2.77407  3.08071  3.42732  5.40886  4.40151     20 g - - -
          2.68618  4.42225  2.77519  2.73123  3.46354  2.40513  3.72494  3.29354  2.67741  2.69355  4.24690  2.90347  2.73739  3.18146  2.89801  2.37887  2.77519  2.98518  4.58477  3.61503
          0.09841  3.82079  2.63364  0.61958  0.77255  0.48576  0.95510
     21   2.54582  4.25586  3.62248  3.18020  3.53634  3.43973  4.10787  2.03690  3.04928  2.33027  3.46760  3.47883  3.97908  3.42783  3.34060  2.82517  1.99089  2.15334  5.16044  3.90872     21 t - - -
          2.68618  4.42225  2.77519  2.73123  3.46354  2.40513  3.72494  3.29354  2.67741  2.69355  4.24690  2.90347  2.73739  3.18146  2.89801  2.37887  2.77519  2.98518  4.58477  3.61503
          0.03529  3.75766  4.48000  0.61958  0.77255  0.45474  1.00679
     22   1.09095  4.16807  3.41153  3.20161  4.00221  2.99374  4.22957  3.12012  3.21656  3.00397  4.04241  3.36384  3.72819  3.56273  3.47001  2.51927  2.79310  2.78355  5.43459  4.22931     22 a - - -
          2.68618  4.42225  2.77519  2.73123  3.46354  2.40513  3.72494  3.29354  2.67741  2.69355  4.24690  2.90347  2.73739  3.18146  2.89801  2.37887  2.77519  2.98518  4.58477  3.61503
          0.03309  3.82079  4.54313  0.61958  0.77255  0.48576  0.95510
     23   2.38534  4.18854  3.57298  3.18695  3.74303  3.19766  4.14123  2.61915  3.08186  2.60971  3.68496  3.40794  3.84161  3.44999  3.36625  2.62267  1.66339  2.11827  5.29633  4.05231     23 t - - -
          2.68618  4.42225  2.77519  2.73123  3.46354  2.40513  3.72494  3.29354  2.67741  2.69355  4.24690  2.90347  2.73739  3.18146  2.89801  2.37887  2.77519  2.98518  4.58477  3.61503
          0.03309  3.82079  4.54313  0.61958  0.77255  0.48576  0.95510
     24   1.27673  4.10463  3.27053  3.04233  4.14503  2.38440  4.13546  3.44186  3.12207  3.23050  4.11391  3.22159  3.63094  3.42773  3.41628  2.37120  2.67111  2.97552  5.50441  4.29780     24 a - - -
          2.68618  4.42225  2.77519  2.73123  3.46354  2.40513  3.72494  3.29354  2.67741  2.69355  4.24690  2.90347  2.73739  3.18146  2.89801  2.37887  2.77519  2.98518  4.58477  3.61503
          0.03309  3.82079  4.54313  0.61958  0.77255  0.48576  0.95510
     25   2.30434  4.26294  3.03779  2.80633  4.09016  2.97522  3.97734  3.54231  2.88228  3.22908  4.11343  3.11169  1.72824  3.23793  3.21040  2.12677  2.74764  3.09508  5.43335  4.15585     25 p - - -
          2.68618  4.42225  2.77519  2.73123  3.46354  2.40513  3.72494  3.29354  2.67741  2.69355  4.24690  2.90347  2.73739  3.18146  2.89801  2.37887  2.77519  2.98518  4.58477  3.61503
          0.03309  3.82079  4.54313  0.61958  0.77255  0.48576  0.95510
     26   2.56444  4.57348  2.79964  2.57965  4.20581  1.62139  3.82919  3.64360  2.22954  3.28289  4.16460  3.01213  3.76421  3.04780  2.93857  2.65250  2.92826  3.25540  5.43273  4.17644     26 g - - -
          2.68618  4.42225  2.77519  2.73123  3.46354  2.40513  3.72494  3.29354  2.67741  2.69355  4.24690  2.90347  2.73739  3.18146  2.89801  2.37887  2.77519  2.98518  4.58477  3.61503
          0.03309  3.82079  4.54313  0.61958  0.77255  0.48576  0.95510
     27   2.17843  4.52134  2.70092  2.52161  4.14955  3.07907  3.84239  3.56826  2.71552  3.27700  4.16776  1.68331  3.72854  3.06527  3.09599  2.56699  2.86570  3.17168  5.47254  4.12809     27 n - - -
          2.68618  4.42225  2.77519  2.73123  3.46354  2.40513  3.72494  3.29354  2.67741  2.69355  4.24690  2.90347  2.73739  3.18146  2.89801  2.37887  2.77519  2.98518  4.58477  3.61503
          0.03309  3.82079  4.54313  0.61958  0.77255  0.48576  0.95510
     28   2.76792  4.30383  4.02911  3.58494  3.45970  3.79854  4.41457  1.39193  3.43449  2.11143  3.34766  3.85260  4.26621  3.79124  3.68263  3.19090  2.65038  1.85258  5.23577  4.00340     28 i - - -
          2.68618  4.42225  2.77519  2.73123  3.46354  2.40513  3.72494  3.29354  2.67741  2.69355  4.24690  2.90347  2.73739  3.18146  2.89801  2.37887  2.77519  2.98518  4.58477  3.61503
          0.03309  3.82079  4.54313  0.61958  0.77255  0.48576  0.95510
     29   2.66877  4.77097  2.77049  2.47232  4.12366  3.27497  3.69572  3.60924  2.39345  3.16914  4.07282  2.95107  3.03143  1.74127  2.73415  2.71049  2.96078  3.27851  5.36352  4.04827     29 q - - -
          2.68618  4.42225  2.77519  2.73123  3.46354  2.40513  3.72494  3.29354  2.67741  2.69355  4.24690  2.90347  2.73739  3.18146  2.89801  2.37887  2.77519  2.98518  4.58477  3.61503
          0.03309  3.82079  4.54313  0.61958  0.77255  0.48576  0.95510
     30   2.74768  4.82111  2.73762  2.47995  3.58813  3.32761  1.92943  3.62638  2.44529  3.18397  4.09138  2.55253  3.85238  2.91875  2.78359  2.77648  3.02632  3.30636  4.99951  3.50285     30 h - - -
          2.68618  4.42225  2.77519  2.73123  3.46354  2.40513  3.72494  3.29354  2.67741  2.69355  4.24690  2.90347  2.73739  3.18146  2.89801  2.37887  2.77519  2.98518  4.58477  3.61503
          0.03309  3.82079  4.54313  0.61958  0.77255  0.48576  0.95510
     31   1.98828  4.13436  3.38017  3.08245  3.98825  2.99370  4.11786  3.04160  3.05056  2.95643  3.92627  3.27686  3.70274  3.40543  3.33817  2.44966  1.55349  2.69988  5.43018  4.20516     31 t - - -
          2.68618  4.42225  2.77519  2.73123  3.46354  2.40513  3.72494  3.29354  2.67741  2.69355  4.24690  2.90347  2.73739  3.18146  2.89801  2.37887  2.77519  2.98518  4.58477  3.61503
          0.03309  3.82079  4.54313  0.61958  0.77255  0.48576  0.95510
     32   2.99096  4.42541  4.26018  3.87485  3.34046  4.00900  4.61327  1.14438  3.70190  1.93830  3.28510  4.12749  4.44611  4.05615  3.90445  3.50015  3.29145  1.84754  5.21984  3.95296     32 i - - -
          2.68618  4.42225  2.77519  2.73123  3.46354  2.40513  3.72494  3.29354  2.67741  2.69355  4.24690  2.90347  2.73739  3.18146  2.89801  2.37887  2.77519  2.98518  4.58477  3.61503
          0.03309  3.82079  4.54313  0.61958  0.77255  0.48576  0.95510
     33   3.19406  4.61142  4.16751  3.87305  1.10031  3.89420  3.85685  2.72510  3.78158  2.10760  3.46358  3.96154  4.35466  3.96409  3.91405  3.46609  3.49554  2.71182  4.12291  2.49708     33 f - - -
          2.68618  4.42225  2.77519  2.73123  3.46354  2.40513  3.72494  3.29354  2.67741  2.69355  4.24690  2.90347  2.73739  3.18146  2.89801  2.37887  2.77519  2.98518  4.58477  3.61503
          0.03309  3.82079  4.54313  0.61958  0.77255  0.48576  0.95510
     34   1.59715  4.41794  3.01381  2.69375  3.76002  3.18638  3.03533  3.29124  2.66380  2.96700  3.87966  3.08491  3.77315  3.07324  2.99987  2.60573  2.82834  2.96720  5.15764  3.81095     34 a - - -
          2.68618  4.42225  2.77519  2.73123  3.46354  2.40513  3.72494  3.29354  2.67741  2.69355  4.24690  2.90347  2.73739  3.18146  2.89801  2.37887  2.77519  2.98518  4.58477  3.61503
          0.03309  3.82079  4.54313  0.61958  0.77255  0.48576  0.95510
     35   2.87620  4.93053  3.21266  2.68287  4.24541  3.50309  3.59366  3.69420  1.97444  3.19007  4.09606  3.10059  3.92554  2.42535  1.49062  2.90504  3.08664  3.39729  5.30098  4.06981     35 r - - -
          2.68618  4.42225  2.77519  2.73123  3.46354  2.40513  3.72494  3.29354  2.67741  2.69355  4.24690  2.90347  2.73739  3.18146  2.89801  2.37887  2.77519  2.98518  4.58477  3.61503
          0.03309  3.82079  4.54313  0.61958  0.77255  0.48576  0.95510
     36   2.76754  4.32553  4.05288  3.71542  3.51344  3.66931  4.52642  2.05651  3.58237  2.21022  3.48751  3.91325  4.23343  3.94636  3.79966  3.17040  3.13082  1.09285  5.28879  4.01673     36 v - - -
          2.68618  4.42225  2.77519  2.73123  3.46354  2.40513  3.72494  3.29354  2.67741  2.69355  4.24690  2.90347  2.73739  3.18146  2.89801  2.37887  2.77519  2.98518  4.58477  3.61503
          0.03309  3.82079  4.54313  0.61958  0.77255  0.48576  0.95510
     37   2.90979  5.00741  2.46906  1.10129  4.34747  3.24211  3.82582  3.79114  2.69996  3.41709  4.39452  2.90670  3.84458  3.04328  3.10259  2.89816  3.21401  3.48075  5.52890  4.25234     37 e - - -
          2.68618  4.42225  2.77519  2.73123  3.46354  2.40513  3.72494  3.29354  2.67741  2.69355  4.24690  2.90347  2.73739  3.18146  2.89801  2.37887  2.77519  2.98518  4.58477  3.61503
          0.03309  3.82079  4.54313  0.61958  0.77255  0.48576  0.95510
     38   2.93574  5.05318  0.99512  2.30624  4.42370  3.17299  3.88815  4.00047  2.96293  3.61852  4.59649  2.85958  3.82226  3.12795  3.47128  2.90468  3.27358  3.64553  5.60228  4.30645     38 d - - -
          2.68618  4.42225  2.77519  2.73123  3.46354  2.40513  3.72494  3.29354  2.67741  2.69355  4.24690  2.90347  2.73739  3.18146  2.89801  2.37887  2.77519  2.98518  4.58477  3.61503
          0.03309  3.82079  4.54313  0.61958  0.77255  0.48576  0.95510
     39   1.09095  4.16807  3.41153  3.20161  4.00221  2.99374  4.22957  3.12012  3.21656  3.00397  4.04241  3.36384  3.72819  3.56273  3.47001  2.51927  2.79310  2.78355  5.43459  4.22931     39 a - - -
          2.68618  4.42225  2.77519  2.73123  3.46354  2.40513  3.72494  3.29354  2.67741  2.69355  4.24690  2.90347  2.73739  3.18146  2.89801  2.37887  2.77519  2.98518  4.58477  3.61503
          0.03309  3.82079  4.54313  0.61958  0.77255  0.48576  0.95510
     40   2.99096  4.42541  4.26018  3.87485  3.34046  4.00900  4.61327  1.14438  3.70190  1.93830  3.28510  4.12749  4.44611  4.05615  3.90445  3.50015  3.29145  1.84754  5.21984  3.95296     40 i - - -
          2.68618  4.42225  2.77519  2.73123  3.46354  2.40513  3.72494  3.29354  2.67741  2.69355  4.24690  2.90347  2.73739  3.18146  2.89801  2.37887  2.77519  2.98518  4.58477  3.61503
          0.03309  3.82079  4.54313  0.61958  0.77255  0.48576  0.95510
     41   2.52490  4.26856  3.59507  3.16105  3.59704  3.39229  4.10177  2.19397  3.03337  2.42266  3.53841  3.45334  3.95368  3.41459  3.32764  2.78397  1.77269  2.25538  5.19295  3.93774     41 t - - -
          2.68618  4.42225  2.77519  2.73123  3.46354  2.40513  3.72494  3.29354  2.67741  2.69355  4.24690  2.90347  2.73739  3.18146  2.89801  2.37887  2.77519  2.98518  4.58477  3.61503
          0.03309  3.82079  4.54313  0.61958  0.77255  0.48576  0.95510
     42   1.09095  4.16807  3.41153  3.20161  4.00221  2.99374  4.22957  3.12012  3.21656  3.00397  4.04241  3.36384  3.72819  3.56273  3.47001  2.51927  2.79310  2.78355  5.43459  4.22931     42 a - - -
          2.68618  4.42225  2.77519  2.73123  3.46354  2.40513  3.72494  3.29354  2.67741  2.69355  4.24690  2.90347  2.73739  3.18146  2.89801  2.37887  2.77519  2.98518  4.58477  3.61503
          0.03309  3.82079  4.54313  0.61958  0.77255  0.48576  0.95510
     43   2.20747  4.16620  3.08998  2.88528  4.20001  2.39693  4.05863  3.66719  3.01834  3.35205  4.19734  3.13053  3.62092  3.32705  3.34248  1.36946  2.68461  3.13745  5.52950  4.27787     43 s - - -
          2.68618  4.42225  2.77519  2.73123  3.46354  2.40513  3.72494  3.29354  2.67741  2.69355  4.24690  2.90347  2.73739  3.18146  2.89801  2.37887  2.77519  2.98518  4.58477  3.61503
          0.03309  3.82079  4.54313  0.61958  0.77255  0.48576  0.95510
     44   3.17434  4.68426  3.76274  3.48333  2.29772  3.77054  3.59737  3.19095  3.34234  2.65799  3.87164  3.66115  4.24606  3.66079  3.53627  3.31586  3.46104  3.05919  3.93919  1.05629     44 y - - -
          2.68618  4.42225  2.77519  2.73123  3.46354  2.40513  3.72494  3.29354  2.67741  2.69355  4.24690  2.90347  2.73739  3.18146  2.89801  2.37887  2.77519  2.98518  4.58477  3.61503
          0.03309  3.82079  4.54313  0.61958  0.77255  0.48576  0.95510
     45   2.76366  5.01986  1.33423  2.19473  4.51230  2.54261  3.78466  4.02922  2.80833  3.61235  4.48992  2.74598  3.76200  2.98196  3.34401  2.73259  3.10030  3.61153  5.71350  4.33349     45 d - - -
          2.68618  4.42225  2.77519  2.73123  3.46354  2.40513  3.72494  3.29354  2.67741  2.69355  4.24690  2.90347  2.73739  3.18146  2.89801  2.37887  2.77519  2.98518  4.58477  3.61503
          0.03309  3.82079  4.54313  0.61958  0.77255  0.48576  0.95510
     46   1.09095  4.16807  3.41153  3.20161  4.00221  2.99374  4.22957  3.12012  3.21656  3.00397  4.04241  3.36384  3.72819  3.56273  3.47001  2.51927  2.79310  2.78355  5.43459  4.22931     46 a - - -
          2.68618  4.42225  2.77519  2.73123  3.46354  2.40513  3.72494  3.29354  2.67741  2.69355  4.24690  2.90347  2.73739  3.18146  2.89801  2.37887  2.77519  2.98518  4.58477  3.61503
          0.03309  3.82079  4.54313  0.61958  0.77255  0.48576  0.95510
     47   3.17434  4.68426  3.76274  3.48333  2.29772  3.77054  3.59737  3.19095  3.34234  2.65799  3.87164  3.66115  4.24606  3.66079  3.53627  3.31586  3.46104  3.05919  3.93919  1.05629     47 y - - -
          2.68618  4.42225  2.77519  2.73123  3.46354  2.40513  3.72494  3.29354  2.67741  2.69355  4.24690  2.90347  2.73739  3.18146  2.89801  2.37887  2.77519  2.98518  4.58477  3.61503
          0.03309  3.82079  4.54313  0.61958  0.77255  0.48576  0.95510
     48   2.90793  4.98869  3.21974  2.67439  4.38125  3.52016  3.57938  3.76127  1.34632  3.26233  4.14810  3.09470  3.93163  2.73062  1.95686  2.92309  3.10617  3.45261  5.34952  4.14720     48 k - - -
          2.68618  4.42225  2.77519  2.73123  3.46354  2.40513  3.72494  3.29354  2.67741  2.69355  4.24690  2.90347  2.73739  3.18146  2.89801  2.37887  2.77519  2.98518  4.58477  3.61503
          0.03309  3.82079  4.54313  0.61958  0.77255  0.48576  0.95510
     49   2.87395  5.01272  2.96218  2.54784  4.35411  3.45458  3.59115  3.76871  1.41421  3.27310  4.16023  3.00685  3.89930  2.42650  2.27397  2.87435  3.08767  3.45407  5.38556  4.13579     49 k - - -
          2.68618  4.42225  2.77519  2.73123  3.46354  2.40513  3.72494  3.29354  2.67741  2.69355  4.24690  2.90347  2.73739  3.18146  2.89801  2.37887  2.77519  2.98518  4.58477  3.61503
          0.03309  3.82079  4.54313  0.61958  0.77255  0.48576  0.95510
     50   3.17434  4.68426  3.76274  3.48333  2.29772  3.77054  3.59737  3.19095  3.34234  2.65799  3.87164  3.66115  4.24606  3.66079  3.53627  3.31586  3.46104  3.05919  3.93919  1.05629     50 y - - -
          2.68618  4.42225  2.77519  2.73123  3.46354  2.40513  3.72494  3.29354  2.67741  2.69355  4.24690  2.90347  2.73739  3.18146  2.89801  2.37887  2.77519  2.98518  4.58477  3.61503
          0.03309  3.82079  4.54313  0.61958  0.77255  0.48576  0.95510
     51   3.03092  4.50985  4.23866  3.71579  3.06384  4.09988  4.41523  2.18748  3.49613  1.41272  1.84188  4.02758  4.41642  3.80935  3.71098  3.45446  3.27946  2.23245  5.00388  3.80142     51 l - - -
          2.68618  4.42225  2.77519  2.73123  3.46354  2.40513  3.72494  3.29354  2.67741  2.69355  4.24690  2.90347  2.73739  3.18146  2.89801  2.37887  2.77519  2.98518  4.58477  3.61503
          0.03309  3.82079  4.54313  0.61958  0.77255  0.48576  0.95510
     52   1.09095  4.16807  3.41153  3.20161  4.00221  2.99374  4.22957  3.12012  3.21656  3.00397  4.04241  3.36384  3.72819  3.56273  3.47001  2.51927  2.79310  2.78355  5.43459  4.22931     52 a - - -
          2.68618  4.42225  2.77519  2.73123  3.46354  2.40513  3.72494  3.29354  2.67741  2.69355  4.24690  2.90347  2.73739  3.18146  2.89801  2.37887  2.77519  2.98518  4.58477  3.61503
          0.03309  3.82079  4.54313  0.61958  0.77255  0.48576  0.95510
     53   2.90979  5.00741  2.46906  1.10129  4.34747  3.24211  3.82582  3.79114  2.69996  3.41709  4.39452  2.90670  3.84458  3.04328  3.10259  2.89816  3.21401  3.48075  5.52890  4.25234     53 e - - -
          2.68618  4.42225  2.77519  2.73123  3.46354  2.40513  3.72494  3.29354  2.67741  2.69355  4.24690  2.90347  2.73739  3.18146  2.89801  2.37887  2.77519  2.98518  4.58477  3.61503
          0.03309  3.82079  4.54313  0.61958  0.77255  0.48576  0.95510
     54   2.01117  4.24063  3.13524  2.89001  4.07181  2.99316  4.02946  3.37808  2.94160  3.11737  4.05427  3.17237  1.69187  3.29687  3.25798  2.47500  2.75711  2.98253  5.43747  4.19759     54 p - - -
          2.68618  4.42225  2.77519  2.73123  3.46354  2.40513  3.72494  3.29354  2.67741  2.69355  4.24690  2.90347  2.73739  3.18146  2.89801  2.37887  2.77519  2.98518  4.58477  3.61503
          0.03309  3.82079  4.54313  0.61958  0.77255  0.48576  0.95510
     55   3.09823  4.57642  4.10599  3.74667  3.11779  3.91556  4.41865  2.32030  3.51488  0.94163  3.15882  4.02703  4.36053  3.89562  3.69898  3.48191  3.39525  2.34400  4.97726  3.68830     55 l - - -
          2.68618  4.42225  2.77519  2.73123  3.46354  2.40513  3.72494  3.29354  2.67741  2.69355  4.24690  2.90347  2.73739  3.18146  2.89801  2.37887  2.77519  2.98518  4.58477  3.61503
          0.03309  3.82079  4.54313  0.61958  0.77255  0.48576  0.95510
     56   1.09095  4.16807  3.41153  3.20161  4.00221  2.99374  4.22957  3.12012  3.21656  3.00397  4.04241  3.36384  3.72819  3.56273  3.47001  2.51927  2.79310  2.78355  5.43459  4.22931     56 a - - -
          2.68618  4.42225  2.77519  2.73123  3.46354  2.40513  3.72494  3.29354  2.67741  2.69355  4.24690  2.90347  2.73739  3.18146  2.89801  2.37887  2.77519  2.98518  4.58477  3.61503
          0.03309  3.82079  4.54313  0.61958  0.77255  0.48576  0.95510
     57   3.09823  4.57642  4.10599  3.74667  3.11779  3.91556  4.41865  2.32030  3.51488  0.94163  3.15882  4.02703  4.36053  3.89562  3.69898  3.48191  3.39525  2.34400  4.97726  3.68830     57 l - - -
          2.68618  4.42225  2.77519  2.73123  3.46354  2.40513  3.72494  3.29354  2.67741  2.69355  4.24690  2.90347  2.73739  3.18146  2.89801  2.37887  2.77519  2.98518  4.58477  3.61503
          0.03309  3.82079  4.54313  0.61958  0.77255  0.48576  0.95510
     58   2.94894  4.78973  3.43451  2.95775  4.13123  3.44554  3.78993  3.67021  2.22107  3.19563  4.19813  3.32095  3.95152  3.01368  1.06046  3.03618  3.21901  3.39663  5.23583  4.07081     58 r - - -
          2.68618  4.42225  2.77519  2.73123  3.46354  2.40513  3.72494  3.29354  2.67741  2.69355  4.24690  2.90347  2.73739  3.18146  2.89801  2.37887  2.77519  2.98518  4.58477  3.61503
          0.03309  3.82079  4.54313  0.61958  0.77255  0.48576  0.95510
     59   2.38676  4.23138  3.38400  3.13484  3.92495  3.07205  4.15587  3.04585  3.07677  2.91113  3.96584  3.35181  3.77211  3.47446  3.33732  2.58757  1.26269  2.74636  5.36737  4.14188     59 t - - -
          2.68618  4.42225  2.77519  2.73123  3.46354  2.40513  3.72494  3.29354  2.67741  2.69355  4.24690  2.90347  2.73739  3.18146  2.89801  2.37887  2.77519  2.98518  4.58477  3.61503
          0.03309  3.82079  4.54313  0.61958  0.77255  0.48576  0.95510
     60   2.92144  4.96147  3.31023  2.72992  4.35163  3.53908  3.58428  3.73149  1.75204  3.23705  4.13148  3.13192  3.94628  2.73995  1.43730  2.94795  3.11797  3.43152  5.32499  4.13475     60 r - - -
          2.68618  4.42225  2.77519  2.73123  3.46354  2.40513  3.72494  3.29354  2.67741  2.69355  4.24690  2.90347  2.73739  3.18146  2.89801  2.37887  2.77519  2.98518  4.58477  3.61503
          0.03309  3.82079  4.54313  0.61958  0.77255  0.48576  0.95510
     61   2.99096  4.42541  4.26018  3.87485  3.34046  4.00900  4.61327  1.14438  3.70190  1.93830  3.28510  4.12749  4.44611  4.05615  3.90445  3.50015  3.29145  1.84754  5.21984  3.95296     61 i - - -
          2.68618  4.42225  2.77519  2.73123  3.46354  2.40513  3.72494  3.29354  2.67741  2.69355  4.24690  2.90347  2.73739  3.18146  2.89801  2.37887  2.77519  2.98518  4.58477  3.61503
          0.03309  3.82079  4.54313  0.61958  0.77255  0.48576  0.95510
     62   2.99096  4.42541  4.26018  3.87485  3.34046  4.00900  4.61327  1.14438  3.70190  1.93830  3.28510  4.12749  4.44611  4.05615  3.90445  3.50015  3.29145  1.84754  5.21984  3.95296     62 i - - -
          2.68618  4.42225  2.77519  2.73123  3.46354  2.40513  3.72494  3.29354  2.67741  2.69355  4.24690  2.90347  2.73739  3.18146  2.89801  2.37887  2.77519  2.98518  4.58477  3.61503
          0.03309  3.82079  4.54313  0.61958  0.77255  0.48576  0.95510
     63   2.38676  4.23138  3.38400  3.13484  3.92495  3.07205  4.15587  3.04585  3.07677  2.91113  3.96584  3.35181  3.77211  3.47446  3.33732  2.58757  1.26269  2.74636  5.36737  4.14188     63 t - - -
          2.68618  4.42225  2.77519  2.73123  3.46354  2.40513  3.72494  3.29354  2.67741  2.69355  4.24690  2.90347  2.73739  3.18146  2.89801  2.37887  2.77519  2.98518  4.58477  3.61503
          0.03309  3.82079  4.54313  0.61958  0.77255  0.48576  0.95510
     64   1.09095  4.16807  3.41153  3.20161  4.00221  2.99374  4.22957  3.12012  3.21656  3.00397  4.04241  3.36384  3.72819  3.56273  3.47001  2.51927  2.79310  2.78355  5.43459  4.22931     64 a - - -
          2.68618  4.42225  2.77519  2.73123  3.46354  2.40513  3.72494  3.29354  2.67741  2.69355  4.24690  2.90347  2.73739  3.18146  2.89801  2.37887  2.77519  2.98518  4.58477  3.61503
          0.03309  3.82079  4.54313  0.61958  0.77255  0.48576  0.95510
     65   3.09823  4.57642  4.10599  3.74667  3.11779  3.91556  4.41865  2.32030  3.51488  0.94163  3.15882  4.02703  4.36053  3.89562  3.69898  3.48191  3.39525  2.34400  4.97726  3.68830     65 l - - -
          2.68618  4.42225  2.77519  2.73123  3.46354  2.40513  3.72494  3.29354  2.67741  2.69355  4.24690  2.90347  2.73739  3.18146  2.89801  2.37887  2.77519  2.98518  4.58477  3.61503
          0.03309  3.82079  4.54313  0.61958  0.77255  0.48576  0.95510
     66   2.90793  4.98869  3.21974  2.67439  4.38125  3.52016  3.57938  3.76127  1.34632  3.26233  4.14810  3.09470  3.93163  2.73062  1.95686  2.92309  3.10617  3.45261  5.34952  4.14720     66 k - - -
          2.68618  4.42225  2.77519  2.73123  3.46354  2.40513  3.72494  3.29354  2.67741  2.69355  4.24690  2.90347  2.73739  3.18146  2.89801  2.37887  2.77519  2.98518  4.58477  3.61503
          0.03309  3.82079  4.54313  0.61958  0.77255  0.48576  0.95510
     67   2.90979  5.00741  2.46906  1.10129  4.34747  3.24211  3.82582  3.79114  2.69996  3.41709  4.39452  2.90670  3.84458  3.04328  3.10259  2.89816  3.21401  3.48075  5.52890  4.25234     67 e - - -
          2.68618  4.42225  2.77519  2.73123  3.46354  2.40513  3.72494  3.29354  2.67741  2.69355  4.24690  2.90347  2.73739  3.18146  2.89801  2.37887  2.77519  2.98518  4.58477  3.61503
          0.03309  3.82079  4.54313  0.61958  0.77255  0.48576  0.95510
     68   2.90979  5.00741  2.46906  1.10129  4.34747  3.24211  3.82582  3.79114  2.69996  3.41709  4.39452  2.90670  3.84458  3.04328  3.10259  2.89816  3.21401  3.48075  5.52890  4.25234     68 e - - -
          2.68618  4.42225  2.77519  2.73123  3.46354  2.40513  3.72494  3.29354  2.67741  2.69355  4.24690  2.90347  2.73739  3.18146  2.89801  2.37887  2.77519  2.98518  4.58477  3.61503
          0.03309  3.82079  4.54313  0.61958  0.77255  0.48576  0.95510
     69   3.09823  4.57642  4.10599  3.74667  3.11779  3.91556  4.41865  2.32030  3.51488  0.94163  3.15882  4.02703  4.36053  3.89562  3.69898  3.48191  3.39525  2.34400  4.97726  3.68830     69 l - - -
          2.68618  4.42225  2.77519  2.73123  3.46354  2.40513  3.72494  3.29354  2.67741  2.69355  4.24690  2.90347  2.73739  3.18146  2.89801  2.37887  2.77519  2.98518  4.58477  3.61503
          0.03309  3.82079  4.54313  0.61958  0.77255  0.48576  0.95510
     70   1.09095  4.16807  3.41153  3.20161  4.00221  2.99374  4.22957  3.12012  3.21656  3.00397  4.04241  3.36384  3.72819  3.56273  3.47001  2.51927  2.79310  2.78355  5.43459  4.22931     70 a - - -
          2.68618  4.42225  2.77519  2.73123  3.46354  2.40513  3.72494  3.29354  2.67741  2.69355  4.24690  2.90347  2.73739  3.18146  2.89801  2.37887  2.77519  2.98518  4.58477  3.61503
          0.03309  3.82079  4.54313  0.61958  0.77255  0.48576  0.95510
     71   2.68619  4.45101  3.28798  3.12038  4.11817  3.14150  4.20131  3.65120  3.17342  3.28332  4.33167  3.43179  0.92958  3.56382  3.42398  2.85231  3.12393  3.30238  5.31801  4.23847     71 p - - -
          2.68618  4.42225  2.77519  2.73123  3.46354  2.40513  3.72494  3.29354  2.67741  2.69355  4.24690  2.90347  2.73739  3.18146  2.89801  2.37887  2.77519  2.98518  4.58477  3.61503
          0.03309  3.82079  4.54313  0.61958  0.77255  0.48576  0.95510
     72   3.02167  4.51837  4.02764  3.55806  2.44055  3.86431  3.71179  2.78091  3.25691  1.94438  3.43165  3.73160  4.25564  3.61219  3.44560  3.26691  3.27247  2.71235  1.80933  2.49566     72 w - - -
          2.68618  4.42225  2.77519  2.73123  3.46354  2.40513  3.72494  3.29354  2.67741  2.69355  4.24690  2.90347  2.73739  3.18146  2.89801  2.37887  2.77519  2.98518  4.58477  3.61503
          0.03309  3.82079  4.54313  0.61958  0.77255  0.48576  0.95510
     73   2.99096  4.42541  4.26018  3.87485  3.34046  4.00900  4.61327  1.14438  3.70190  1.93830  3.28510  4.12749  4.44611  4.05615  3.90445  3.50015  3.29145  1.84754  5.21984  3.95296     73 i - - -
          2.68618  4.42225  2.77519  2.73123  3.46354  2.40513  3.72494  3.29354  2.67741  2.69355  4.24690  2.90347  2.73739  3.18146  2.89801  2.37887  2.77519  2.98518  4.58477  3.61503
          0.03309  3.82079  4.54313  0.61958  0.77255  0.48576  0.95510
     74   2.69925  4.78844  2.91822  2.55120  4.23633  3.32350  3.65918  3.64186  1.50168  3.23503  4.11069  2.99869  3.83457  2.83220  2.48389  2.42141  2.97887  3.29929  5.38085  4.10308     74 k - - -
          2.68618  4.42225  2.77519  2.73123  3.46354  2.40513  3.72494  3.29354  2.67741  2.69355  4.24690  2.90347  2.73739  3.18146  2.89801  2.37887  2.77519  2.98518  4.58477  3.61503
          0.03309  3.82079  4.54313  0.61958  0.77255  0.48576  0.95510
     75   2.90979  5.00741  2.46906  1.10129  4.34747  3.24211  3.82582  3.79114  2.69996  3.41709  4.39452  2.90670  3.84458  3.04328  3.10259  2.89816  3.21401  3.48075  5.52890  4.25234     75 e - - -
          2.68618  4.42225  2.77519  2.73123  3.46354  2.40513  3.72494  3.29354  2.67741  2.69355  4.24690  2.90347  2.73739  3.18146  2.89801  2.37887  2.77519  2.98518  4.58477  3.61503
          0.03309  3.82079  4.54313  0.61958  0.77255  0.48576  0.95510
     76   2.92988  4.48724  3.99443  3.58483  3.18724  3.79555  4.33199  2.35777  3.35540  1.79053  1.48075  3.86845  4.25662  3.74117  3.56662  3.27320  3.23457  2.35767  5.02066  3.77738     76 m - - -
          2.68618  4.42225  2.77519  2.73123  3.46354  2.40513  3.72494  3.29354  2.67741  2.69355  4.24690  2.90347  2.73739  3.18146  2.89801  2.37887  2.77519  2.98518  4.58477  3.61503
          0.03309  3.82079  4.54313  0.61958  0.77255  0.48576  0.95510
     77   2.29133  4.21048  3.16320  2.97760  4.02533  2.94140  4.08839  3.54142  3.04783  3.26605  4.19720  3.21001  3.67616  3.40145  3.33476  1.17176  2.76778  3.08789  5.40220  4.10883     77 s - - -
          2.68618  4.42225  2.77519  2.73123  3.46354  2.40513  3.72494  3.29354  2.67741  2.69355  4.24690  2.90347  2.73739  3.18146  2.89801  2.37887  2.77519  2.98518  4.58477  3.61503
          0.03309  3.82079  4.54313  0.61958  0.77255  0.48576  0.95510
     78   2.90979  5.00741  2.46906  1.10129  4.34747  3.24211  3.82582  3.79114  2.69996  3.41709  4.39452  2.90670  3.84458  3.04328  3.10259  2.89816  3.21401  3.48075  5.52890  4.25234     78 e - - -
          2.68618  4.42225  2.77519  2.73123  3.46354  2.40513  3.72494  3.29354  2.67741  2.69355  4.24690  2.90347  2.73739  3.18146  2.89801  2.37887  2.77519  2.98518  4.58477  3.61503
          0.03309  3.82079  4.54313  0.61958  0.77255  0.48576  0.95510
     79   2.94894  4.78973  3.43451  2.95775  4.13123  3.44554  3.78993  3.67021  2.22107  3.19563  4.19813  3.32095  3.95152  3.01368  1.06046  3.03618  3.21901  3.39663  5.23583  4.07081     79 r - - -
          2.68618  4.42225  2.77519  2.73123  3.46354  2.40513  3.72494  3.29354  2.67741  2.69355  4.24690  2.90347  2.73739  3.18146  2.89801  2.37887  2.77519  2.98518  4.58477  3.61503
          0.03309  3.82079  4.54313  0.61958  0.77255  0.48576  0.95510
     80   1.09095  4.16807  3.41153  3.20161  4.00221  2.99374  4.22957  3.12012  3.21656  3.00397  4.04241  3.36384  3.72819  3.56273  3.47001  2.51927  2.79310  2.78355  5.43459  4.22931     80 a - - -
          2.68618  4.42225  2.77519  2.73123  3.46354  2.40513  3.72494  3.29354  2.67741  2.69355  4.24690  2.90347  2.73739  3.18146  2.89801  2.37887  2.77519  2.98518  4.58477  3.61503
          0.03309  3.82079  4.54313  0.61958  0.77255  0.48576  0.95510
     81   1.09095  4.16807  3.41153  3.20161  4.00221  2.99374  4.22957  3.12012  3.21656  3.00397  4.04241  3.36384  3.72819  3.56273  3.47001  2.51927  2.79310  2.78355  5.43459  4.22931     81 a - - -
          2.68618  4.42225  2.77519  2.73123  3.46354  2.40513  3.72494  3.29354  2.67741  2.69355  4.24690  2.90347  2.73739  3.18146  2.89801  2.37887  2.77519  2.98518  4.58477  3.61503
          0.03309  3.82079  4.54313  0.61958  0.77255  0.48576  0.95510
     82   2.83722  5.26646  1.95035  1.38469  4.55988  3.17203  3.69520  4.03538  2.66297  3.59449  4.46220  2.66769  3.77606  2.86884  3.20198  2.75419  3.12343  3.65052  5.75726  4.31315     82 e - - -
          2.68618  4.42225  2.77519  2.73123  3.46354  2.40513  3.72494  3.29354  2.67741  2.69355  4.24690  2.90347  2.73739  3.18146  2.89801  2.37887  2.77519  2.98518  4.58477  3.61503
          0.03309  3.82079  4.54313  0.61958  0.77255  0.48576  0.95510
     83   2.90979  5.00741  2.46906  1.10129  4.34747  3.24211  3.82582  3.79114  2.69996  3.41709  4.39452  2.90670  3.84458  3.04328  3.10259  2.89816  3.21401  3.48075  5.52890  4.25234     83 e - - -
          2.68618  4.42225  2.77519  2.73123  3.46354  2.40513  3.72494  3.29354  2.67741  2.69355  4.24690  2.90347  2.73739  3.18146  2.89801  2.37887  2.77519  2.98518  4.58477  3.61503
          0.03309  3.82079  4.54313  0.61958  0.77255  0.48576  0.95510
     84   2.38676  4.23138  3.38400  3.13484  3.92495  3.07205  4.15587  3.04585  3.07677  2.91113  3.96584  3.35181  3.77211  3.47446  3.33732  2.58757  1.26269  2.74636  5.36737  4.14188     84 t - - -
          2.68618  4.42225  2.77519  2.73123  3.46354  2.40513  3.72494  3.29354  2.67741  2.69355  4.24690  2.90347  2.73739  3.18146  2.89801  2.37887  2.77519  2.98518  4.58477  3.61503
          0.03309  3.82079  4.54313  0.61958  0.77255  0.48576  0.95510
     85   2.60345  4.38283  3.26652  3.15996  4.30101  0.81352  4.28245  3.88893  3.33408  3.54936  4.52549  3.43108  3.77230  3.66250  3.57487  2.77407  3.08071  3.42732  5.40886  4.40151     85 g - - -
          2.68618  4.42225  2.77519  2.73123  3.46354  2.40513  3.72494  3.29354  2.67741  2.69355  4.24690  2.90347  2.73739  3.18146  2.89801  2.37887  2.77519  2.98518  4.58477  3.61503
          0.03309  3.82079  4.54313  0.61958  0.77255  0.48576  0.95510
     86   2.92988  4.48724  3.99443  3.58483  3.18724  3.79555  4.33199  2.35777  3.35540  1.79053  1.48075  3.86845  4.25662  3.74117  3.56662  3.27320  3.23457  2.35767  5.02066  3.77738     86 m - - -
          2.68618  4.42225  2.77519  2.73123  3.46354  2.40513  3.72494  3.29354  2.67741  2.69355  4.24690  2.90347  2.73739  3.18146  2.89801  2.37887  2.77519  2.98518  4.58477  3.61503
          0.03309  3.82079  4.54313  0.61958  0.77255  0.48576  0.95510
     87   2.60345  4.38283  3.26652  3.15996  4.30101  0.81352  4.28245  3.88893  3.33408  3.54936  4.52549  3.43108  3.77230  3.66250  3.57487  2.77407  3.08071  3.42732  5.40886  4.40151     87 g - - -
          2.68618  4.42225  2.77519  2.73123  3.46354  2.40513  3.72494  3.29354  2.67741  2.69355  4.24690  2.90347  2.73739  3.18146  2.89801  2.37887  2.77519  2.98518  4.58477  3.61503
          0.03309  3.82079  4.54313  0.61958  0.77255  0.48576  0.95510
     88   2.68226  4.67542  2.68287  2.56365  4.03099  3.15059  3.88214  3.73121  2.78206  3.38429  4.34063  1.25300  3.80040  3.15566  3.13422  2.75197  3.06293  3.35866  5.34301  3.98370     88 n - - -
          2.68618  4.42225  2.77519  2.73123  3.46354  2.40513  3.72494  3.29354  2.67741  2.69355  4.24690  2.90347  2.73739  3.18146  2.89801  2.37887  2.77519  2.98518  4.58477  3.61503
          0.03309  3.82079  4.54313  0.61958  0.77255  0.48576  0.95510
     89   1.09095  4.16807  3.41153  3.20161  4.00221  2.99374  4.22957  3.12012  3.21656  3.00397  4.04241  3.36384  3.72819  3.56273  3.47001  2.51927  2.79310  2.78355  5.43459  4.22931     89 a - - -
          2.68618  4.42225  2.77519  2.73123  3.46354  2.40513  3.72494  3.29354  2.67741  2.69355  4.24690  2.90347  2.73739  3.18146  2.89801  2.37887  2.77519  2.98518  4.58477  3.61503
          0.03309  3.82079  4.54313  0.61958  0.77255  0.48576  0.95510
     90   2.60411  4.39928  3.36737  2.96385  3.50909  3.38961  3.94133  2.80021  2.84415  1.87823  3.55669  3.32627  2.20218  3.25219  3.14924  2.79986  2.92753  2.62835  5.05655  3.76245     90 l - - -
          2.68618  4.42225  2.77519  2.73123  3.46354  2.40513  3.72494  3.29354  2.67741  2.69355  4.24690  2.90347  2.73739  3.18146  2.89801  2.37887  2.77519  2.98518  4.58477  3.61503
          0.03309  3.82079  4.54313  0.61958  0.77255  0.48576  0.95510
     91   2.93574  5.05318  0.99512  2.30624  4.42370  3.17299  3.88815  4.00047  2.96293  3.61852  4.59649  2.85958  3.82226  3.12795  3.47128  2.90468  3.27358  3.64553  5.60228  4.30645     91 d - - -
          2.68618  4.42225  2.77519  2.73123  3.46354  2.40513  3.72494  3.29354  2.67741  2.69355  4.24690  2.90347  2.73739  3.18146  2.89801  2.37887  2.77519  2.98518  4.58477  3.61503
          0.03309  3.82079  4.54313  0.61958  0.77255  0.48576  0.95510
     92   2.92633  4.88599  3.09877  2.73125  4.26057  3.42028  3.73321  3.68684  1.11139  3.26376  4.22896  3.15764  3.92508  2.92835  2.42556  2.97229  3.18397  3.39789  5.33728  4.14297     92 k - - -
          2.68618  4.42225  2.77519  2.73123  3.46354  2.40513  3.72494  3.29354  2.67741  2.69355  4.24690  2.90347  2.73739  3.18146  2.89801  2.37887  2.77519  2.98518  4.58477  3.61503
          0.03309  3.82079  4.54313  0.61958  0.77255  0.48576  0.95510
     93   2.99096  4.42541  4.26018  3.87485  3.34046  4.00900  4.61327  1.14438  3.70190  1.93830  3.28510  4.12749  4.44611  4.05615  3.90445  3.50015  3.29145  1.84754  5.21984  3.95296     93 i - - -
          2.68618  4.42225  2.77519  2.73123  3.46354  2.40513  3.72494  3.29354  2.67741  2.69355  4.24690  2.90347  2.73739  3.18146  2.89801  2.37887  2.77519  2.98518  4.58477  3.61503
          0.03309  3.82079  4.54313  0.61958  0.77255  0.48576  0.95510
     94   1.92286  4.12158  3.21465  2.97747  4.13094  2.88617  4.08791  3.47816  3.04216  3.23862  4.11706  3.17968  3.62590  3.36548  3.34752  1.39440  2.66155  3.00163  5.50339  4.25303     94 s - - -
          2.68618  4.42225  2.77519  2.73123  3.46354  2.40513  3.72494  3.29354  2.67741  2.69355  4.24690  2.90347  2.73739  3.18146  2.89801  2.37887  2.77519  2.98518  4.58477  3.61503
          0.03309  3.82079  4.54313  0.61958  0.77255  0.48576  0.95510
     95   2.92633  4.88599  3.09877  2.73125  4.26057  3.42028  3.73321  3.68684  1.11139  3.26376  4.22896  3.15764  3.92508  2.92835  2.42556  2.97229  3.18397  3.39789  5.33728  4.14297     95 k - - -
          2.68618  4.42225  2.77519  2.73123  3.46354  2.40513  3.72494  3.29354  2.67741  2.69355  4.24690  2.90347  2.73739  3.18146  2.89801  2.37887  2.77519  2.98518  4.58477  3.61503
          0.03309  3.82079  4.54313  0.61958  0.77255  0.48576  0.95510
     96   2.68226  4.67542  2.68287  2.56365  4.03099  3.15059  3.88214  3.73121  2.78206  3.38429  4.34063  1.25300  3.80040  3.15566  3.13422  2.75197  3.06293  3.35866  5.34301  3.98370     96 n - - -
          2.68618  4.42225  2.77519  2.73123  3.46354  2.40513  3.72494  3.29354  2.67741  2.69355  4.24690  2.90347  2.73739  3.18146  2.89801  2.37887  2.77519  2.98518  4.58477  3.61503
          0.03309  3.82079  4.54313  0.61958  0.77255  0.48576  0.95510
     97   2.38676  4.23138  3.38400  3.13484  3.92495  3.07205  4.15587  3.04585  3.07677  2.91113  3.96584  3.35181  3.77211  3.47446  3.33732  2.58757  1.26269  2.74636  5.36737  4.14188     97 t - - -
          2.68618  4.42225  2.77519  2.73123  3.46354  2.40513  3.72494  3.29354  2.67741  2.69355  4.24690  2.90347  2.73739  3.18146  2.89801  2.37887  2.77519  2.98518  4.58477  3.61503
          0.03309  3.82079  4.54313  0.61958  0.77255  0.48576  0.95510
     98   1.09095  4.16807  3.41153  3.20161  4.00221  2.99374  4.22957  3.12012  3.21656  3.00397  4.04241  3.36384  3.72819  3.56273  3.47001  2.51927  2.79310  2.78355  5.43459  4.22931     98 a - - -
          2.68618  4.42225  2.77519  2.73123  3.46354  2.40513  3.72494  3.29354  2.67741  2.69355  4.24690  2.90347  2.73739  3.18146  2.89801  2.37887  2.77519  2.98518  4.58477  3.61503
          0.03309  3.82079  4.54313  0.61958  0.77255  0.48576  0.95510
     99   1.09095  4.16807  3.41153  3.20161  4.00221  2.99374  4.22957  3.12012  3.21656  3.00397  4.04241  3.36384  3.72819  3.56273  3.47001  2.51927  2.79310  2.78355  5.43459  4.22931     99 a - - -
          2.68618  4.42225  2.77519  2.73123  3.46354  2.40513  3.72494  3.29354  2.67741  2.69355  4.24690  2.90347  2.73739  3.18146  2.89801  2.37887  2.77519  2.98518  4.58477  3.61503
          0.03309  3.82079  4.54313  0.61958  0.77255  0.48576  0.95510
    100   3.09823  4.57642  4.10599  3.74667  3.11779  3.91556  4.41865  2.32030  3.51488  0.94163  3.15882  4.02703  4.36053  3.89562  3.69898  3.48191  3.39525  2.34400  4.97726  3.68830    100 l - - -
          2.68618  4.42225  2.77519  2.73123  3.46354  2.40513  3.72494  3.29354  2.67741  2.69355  4.24690  2.90347  2.73739  3.18146  2.89801  2.37887  2.77519  2.98518  4.58477  3.61503
          0.03309  3.82079  4.54313  0.61958  0.77255  0.48576  0.95510
    101   2.17843  4.52134  2.70092  2.52161  4.14955  3.07907  3.84239  3.56826  2.71552  3.27700  4.16776  1.68331  3.72854  3.06527  3.09599  2.56699  2.86570  3.17168  5.47254  4.12809    101 n - - -
          2.68618  4.42225  2.77519  2.73123  3.46354  2.40513  3.72494  3.29354  2.67741  2.69355  4.24690  2.90347  2.73739  3.18146  2.89801  2.37887  2.77519  2.98518  4.58477  3.61503
          0.03309  3.82079  4.54313  0.61958  0.77255  0.48576  0.95510
    102   2.68226  4.67542  2.68287  2.56365  4.03099  3.15059  3.88214  3.73121  2.78206  3.38429  4.34063  1.25300  3.80040  3.15566  3.13422  2.75197  3.06293  3.35866  5.34301  3.98370    102 n - - -
          2.68618  4.42225  2.77519  2.73123  3.46354  2.40513  3.72494  3.29354  2.67741  2.69355  4.24690  2.90347  2.73739  3.18146  2.89801  2.37887  2.77519  2.98518  4.58477  3.61503
          0.03309  3.82079  4.54313  0.61958  0.77255  0.48576  0.95510
    103   2.38676  4.23138  3.38400  3.13484  3.92495  3.07205  4.15587  3.04585  3.07677  2.91113  3.96584  3.35181  3.77211  3.47446  3.33732  2.58757  1.26269  2.74636  5.36737  4.14188    103 t - - -
          2.68618  4.42225  2.77519  2.73123  3.46354  2.40513  3.72494  3.29354  2.67741  2.69355  4.24690  2.90347  2.73739  3.18146  2.89801  2.37887  2.77519  2.98518  4.58477  3.61503
          0.03309  3.82079  4.54313  0.61958  0.77255  0.48576  0.95510
    104   2.68619  4.45101  3.28798  3.12038  4.11817  3.14150  4.20131  3.65120  3.17342  3.28332  4.33167  3.43179  0.92958  3.56382  3.42398  2.85231  3.12393  3.30238  5.31801  4.23847    104 p - - -
          2.68618  4.42225  2.77519  2.73123  3.46354  2.40513  3.72494  3.29354  2.67741  2.69355  4.24690  2.90347  2.73739  3.18146  2.89801  2.37887  2.77519  2.98518  4.58477  3.61503
          0.03309  3.82079  4.54313  0.61958  0.77255  0.48576  0.95510
    105   2.60345  4.38283  3.26652  3.15996  4.30101  0.81352  4.28245  3.88893  3.33408  3.54936  4.52549  3.43108  3.77230  3.66250  3.57487  2.77407  3.08071  3.42732  5.40886  4.40151    105 g - - -
          2.68618  4.42225  2.77519  2.73123  3.46354  2.40513  3.72494  3.29354  2.67741  2.69355  4.24690  2.90347  2.73739  3.18146  2.89801  2.37887  2.77519  2.98518  4.58477  3.61503
          0.03309  3.82079  4.54313  0.61958  0.77255  0.48576  0.95510
    106   2.99096  4.42541  4.26018  3.87485  3.34046  4.00900  4.61327  1.14438  3.70190  1.93830  3.28510  4.12749  4.44611  4.05615  3.90445  3.50015  3.29145  1.84754  5.21984  3.95296    106 i - - -
          2.68618  4.42225  2.77519  2.73123  3.46354  2.40513  3.72494  3.29354  2.67741  2.69355  4.24690  2.90347  2.73739  3.18146  2.89801  2.37887  2.77519  2.98518  4.58477  3.61503
          0.03309  3.82079  4.54313  0.61958  0.77255  0.48576  0.95510
    107   2.90979  5.00741  2.46906  1.10129  4.34747  3.24211  3.82582  3.79114  2.69996  3.41709  4.39452  2.90670  3.84458  3.04328  3.10259  2.89816  3.21401  3.48075  5.52890  4.25234    107 e - - -
          2.68618  4.42225  2.77519  2.73123  3.46354  2.40513  3.72494  3.29354  2.67741  2.69355  4.24690  2.90347  2.73739  3.18146  2.89801  2.37887  2.77519  2.98518  4.58477  3.61503
          0.03309  3.82079  4.54313  0.61958  0.77255  0.48576  0.95510
    108   2.93574  5.05318  0.99512  2.30624  4.42370  3.17299  3.88815  4.00047  2.96293  3.61852  4.59649  2.85958  3.82226  3.12795  3.47128  2.90468  3.27358  3.64553  5.60228  4.30645    108 d - - -
          2.68618  4.42225  2.77519  2.73123  3.46354  2.40513  3.72494  3.29354  2.67741  2.69355  4.24690  2.90347  2.73739  3.18146  2.89801  2.37887  2.77519  2.98518  4.58477  3.61503
          0.03309  3.82079  4.54313  0.61958  0.77255  0.48576  0.95510
    109   3.09823  4.57642  4.10599  3.74667  3.11779  3.91556  4.41865  2.32030  3.51488  0.94163  3.15882  4.02703  4.36053  3.89562  3.69898  3.48191  3.39525  2.34400  4.97726  3.68830    109 l - - -
          2.68618  4.42225  2.77519  2.73123  3.46354  2.40513  3.72494  3.29354  2.67741  2.69355  4.24690  2.90347  2.73739  3.18146  2.89801  2.37887  2.77519  2.98518  4.58477  3.61503
          0.03309  3.82079  4.54313  0.61958  0.77255  0.48576  0.95510
    110   2.38676  4.23138  3.38400  3.13484  3.92495  3.07205  4.15587  3.04585  3.07677  2.91113  3.96584  3.35181  3.77211  3.47446  3.33732  2.58757  1.26269  2.74636  5.36737  4.14188    110 t - - -
          2.68618  4.42225  2.77519  2.73123  3.46354  2.40513  3.72494  3.29354  2.67741  2.69355  4.24690  2.90347  2.73739  3.18146  2.89801  2.37887  2.77519  2.98518  4.58477  3.61503
          0.03309  3.82079  4.54313  0.61958  0.77255  0.48576  0.95510
    111   2.38676  4.23138  3.38400  3.13484  3.92495  3.07205  4.15587  3.04585  3.07677  2.91113  3.96584  3.35181  3.77211  3.47446  3.33732  2.58757  1.26269  2.74636  5.36737  4.14188    111 t - - -
          2.68618  4.42225  2.77519  2.73123  3.46354  2.40513  3.72494  3.29354  2.67741  2.69355  4.24690  2.90347  2.73739  3.18146  2.89801  2.37887  2.77519  2.98518  4.58477  3.61503
          0.03309  3.82079  4.54313  0.61958  0.77255  0.48576  0.95510
    112   2.43882  4.42671  3.05859  2.70424  4.02537  3.13503  3.80456  3.49211  2.53524  3.13394  4.00888  3.07527  3.74071  3.02633  2.46420  1.60536  2.80958  3.10705  5.32125  4.03120    112 s - - -
          2.68618  4.42225  2.77519  2.73123  3.46354  2.40513  3.72494  3.29354  2.67741  2.69355  4.24690  2.90347  2.73739  3.18146  2.89801  2.37887  2.77519  2.98518  4.58477  3.61503
          0.03309  3.82079  4.54313  0.61958  0.77255  0.48576  0.95510
    113   1.09095  4.16807  3.41153  3.20161  4.00221  2.99374  4.22957  3.12012  3.21656  3.00397  4.04241  3.36384  3.72819  3.56273  3.47001  2.51927  2.79310  2.78355  5.43459  4.22931    113 a - - -
          2.68618  4.42225  2.77519  2.73123  3.46354  2.40513  3.72494  3.29354  2.67741  2.69355  4.24690  2.90347  2.73739  3.18146  2.89801  2.37887  2.77519  2.98518  4.58477  3.61503
          0.03309  3.82079  4.54313  0.61958  0.77255  0.48576  0.95510
    114   3.09823  4.57642  4.10599  3.74667  3.11779  3.91556  4.41865  2.32030  3.51488  0.94163  3.15882  4.02703  4.36053  3.89562  3.69898  3.48191  3.39525  2.34400  4.97726  3.68830    114 l - - -
          2.68618  4.42225  2.77519  2.73123  3.46354  2.40513  3.72494  3.29354  2.67741  2.69355  4.24690  2.90347  2.73739  3.18146  2.89801  2.37887  2.77519  2.98518  4.58477  3.61503
          0.03309  3.82079  4.54313  0.61958  0.77255  0.48576  0.95510
    115   2.38676  4.23138  3.38400  3.13484  3.92495  3.07205  4.15587  3.04585  3.07677  2.91113  3.96584  3.35181  3.77211  3.47446  3.33732  2.58757  1.26269  2.74636  5.36737  4.14188    115 t - - -
          2.68618  4.42225  2.77519  2.73123  3.46354  2.40513  3.72494  3.29354  2.67741  2.69355  4.24690  2.90347  2.73739  3.18146  2.89801  2.37887  2.77519  2.98518  4.58477  3.61503
          0.03309  3.82079  4.54313  0.61958  0.77255  0.48576  0.95510
    116   2.60345  4.38283  3.26652  3.15996  4.30101  0.81352  4.28245  3.88893  3.33408  3.54936  4.52549  3.43108  3.77230  3.66250  3.57487  2.77407  3.08071  3.42732  5.40886  4.40151    116 g - - -
          2.68618  4.42225  2.77519  2.73123  3.46354  2.40513  3.72494  3.29354  2.67741  2.69355  4.24690  2.90347  2.73739  3.18146  2.89801  2.37887  2.77519  2.98518  4.58477  3.61503
          0.03309  3.82079  4.54313  0.61958  0.77255  0.48576  0.95510
    117   2.93574  5.05318  0.99512  2.30624  4.42370  3.17299  3.88815  4.00047  2.96293  3.61852  4.59649  2.85958  3.82226  3.12795  3.47128  2.90468  3.27358  3.64553  5.60228  4.30645    117 d - - -
          2.68618  4.42225  2.77519  2.73123  3.46354  2.40513  3.72494  3.29354  2.67741  2.69355  4.24690  2.90347  2.73739  3.18146  2.89801  2.37887  2.77519  2.98518  4.58477  3.61503
          0.03309  3.82079  4.54313  0.61958  0.77255  0.48576  0.95510
    118   2.60345  4.38283  3.26652  3.15996  4.30101  0.81352  4.28245  3.88893  3.33408  3.54936  4.52549  3.43108  3.77230  3.66250  3.57487  2.77407  3.08071  3.42732  5.40886  4.40151    118 g - - -
          2.68618  4.42225  2.77519  2.73123  3.46354  2.40513  3.72494  3.29354  2.67741  2.69355  4.24690  2.90347  2.73739  3.18146  2.89801  2.37887  2.77519  2.98518  4.58477  3.61503
          0.03309  3.82079  4.54313  0.61958  0.77255  0.48576  0.95510
    119   2.60345  4.38283  3.26652  3.15996  4.30101  0.81352  4.28245  3.88893  3.33408  3.54936  4.52549  3.43108  3.77230  3.66250  3.57487  2.77407  3.08071  3.42732  5.40886  4.40151    119 g - - -
          2.68618  4.42225  2.77519  2.73123  3.46354  2.40513  3.72494  3.29354  2.67741  2.69355  4.24690  2.90347  2.73739  3.18146  2.89801  2.37887  2.77519  2.98518  4.58477  3.61503
          0.03309  3.82079  4.54313  0.61958  0.77255  0.48576  0.95510
    120   2.92988  4.48724  3.99443  3.58483  3.18724  3.79555  4.33199  2.35777  3.35540  1.79053  1.48075  3.86845  4.25662  3.74117  3.56662  3.27320  3.23457  2.35767  5.02066  3.77738    120 m - - -
          2.68618  4.42225  2.77519  2.73123  3.46354  2.40513  3.72494  3.29354  2.67741  2.69355  4.24690  2.90347  2.73739  3.18146  2.89801  2.37887  2.77519  2.98518  4.58477  3.61503
          0.03309  3.82079  4.54313  0.61958  0.77255  0.48576  0.95510
    121   2.76754  4.32553  4.05288  3.71542  3.51344  3.66931  4.52642  2.05651  3.58237  2.21022  3.48751  3.91325  4.23343  3.94636  3.79966  3.17040  3.13082  1.09285  5.28879  4.01673    121 v - - -
          2.68618  4.42225  2.77519  2.73123  3.46354  2.40513  3.72494  3.29354  2.67741  2.69355  4.24690  2.90347  2.73739  3.18146  2.89801  2.37887  2.77519  2.98518  4.58477  3.61503
          0.03309  3.82079  4.54313  0.61958  0.77255  0.48576  0.95510
    122   3.09823  4.57642  4.10599  3.74667  3.11779  3.91556  4.41865  2.32030  3.51488  0.94163  3.15882  4.02703  4.36053  3.89562  3.69898  3.48191  3.39525  2.34400  4.97726  3.68830    122 l - - -
          2.68618  4.42225  2.77519  2.73123  3.46354  2.40513  3.72494  3.29354  2.67741  2.69355  4.24690  2.90347  2.73739  3.18146  2.89801  2.37887  2.77519  2.98518  4.58477  3.61503
          0.03309  3.82079  4.54313  0.61958  0.77255  0.48576  0.95510
    123   3.19406  4.61142  4.16751  3.87305  1.10031  3.89420  3.85685  2.72510  3.78158  2.10760  3.46358  3.96154  4.35466  3.96409  3.91405  3.46609  3.49554  2.71182  4.12291  2.49708    123 f - - -
          2.68618  4.42225  2.77519  2.73123  3.46354  2.40513  3.72494  3.29354  2.67741  2.69355  4.24690  2.90347  2.73739  3.18146  2.89801  2.37887  2.77519  2.98518  4.58477  3.61503
          0.03309  3.82079  4.54313  0.61958  0.77255  0.48576  0.95510
    124   2.90979  5.00741  2.46906  1.10129  4.34747  3.24211  3.82582  3.79114  2.69996  3.41709  4.39452  2.90670  3.84458  3.04328  3.10259  2.89816  3.21401  3.48075  5.52890  4.25234    124 e - - -
          2.68618  4.42225  2.77519  2.73123  3.46354  2.40513  3.72494  3.29354  2.67741  2.69355  4.24690  2.90347  2.73739  3.18146  2.89801  2.37887  2.77519  2.98518  4.58477  3.61503
          0.03309  3.82079  4.54313  0.61958  0.77255  0.48576  0.95510
    125   3.09823  4.57642  4.10599  3.74667  3.11779  3.91556  4.41865  2.32030  3.51488  0.94163  3.15882  4.02703  4.36053  3.89562  3.69898  3.48191  3.39525  2.34400  4.97726  3.68830    125 l - - -
          2.68618  4.42225  2.77519  2.73123  3.46354  2.40513  3.72494  3.29354  2.67741  2.69355  4.24690  2.90347  2.73739  3.18146  2.89801  2.37887  2.77519  2.98518  4.58477  3.61503
          0.03309  3.82079  4.54313  0.61958  0.77255  0.48576  0.95510
    126   2.29133  4.21048  3.16320  2.97760  4.02533  2.94140  4.08839  3.54142  3.04783  3.26605  4.19720  3.21001  3.67616  3.40145  3.33476  1.17176  2.76778  3.08789  5.40220  4.10883    126 s - - -
          2.68618  4.42225  2.77519  2.73123  3.46354  2.40513  3.72494  3.29354  2.67741  2.69355  4.24690  2.90347  2.73739  3.18146  2.89801  2.37887  2.77519  2.98518  4.58477  3.61503
          0.03309  3.82079  4.54313  0.61958  0.77255  0.48576  0.95510
    127   2.68619  4.45101  3.28798  3.12038  4.11817  3.14150  4.20131  3.65120  3.17342  3.28332  4.33167  3.43179  0.92958  3.56382  3.42398  2.85231  3.12393  3.30238  5.31801  4.23847    127 p - - -
          2.68618  4.42225  2.77519  2.73123  3.46354  2.40513  3.72494  3.29354  2.67741  2.69355  4.24690  2.90347  2.73739  3.18146  2.89801  2.37887  2.77519  2.98518  4.58477  3.61503
          0.03309  3.82079  4.54313  0.61958  0.77255  0.48576  0.95510
    128   3.19406  4.61142  4.16751  3.87305  1.10031  3.89420  3.85685  2.72510  3.78158  2.10760  3.46358  3.96154  4.35466  3.96409  3.91405  3.46609  3.49554  2.71182  4.12291  2.49708    128 f - - -
          2.68618  4.42225  2.77519  2.73123  3.46354  2.40513  3.72494  3.29354  2.67741  2.69355  4.24690  2.90347  2.73739  3.18146  2.89801  2.37887  2.77519  2.98518  4.58477  3.61503
          0.03309  3.82079  4.54313  0.61958  0.77255  0.48576  0.95510
    129   2.60345  4.38283  3.26652  3.15996  4.30101  0.81352  4.28245  3.88893  3.33408  3.54936  4.52549  3.43108  3.77230  3.66250  3.57487  2.77407  3.08071  3.42732  5.40886  4.40151    129 g - - -
          2.68618  4.42225  2.77519  2.73123  3.46354  2.40513  3.72494  3.29354  2.67741  2.69355  4.24690  2.90347  2.73739  3.18146  2.89801  2.37887  2.77519  2.98518  4.58477  3.61503
          0.03309  3.82079  4.54313  0.61958  0.77255  0.48576  0.95510
    130   2.89051  4.36665  4.23520  3.77216  3.35375  3.97737  4.53426  1.92089  3.60125  1.79605  3.27038  4.03080  4.40093  3.94249  3.83425  3.37398  3.18660  1.26983  5.21876  3.95056    130 v - - -
          2.68618  4.42225  2.77519  2.73123  3.46354  2.40513  3.72494  3.29354  2.67741  2.69355  4.24690  2.90347  2.73739  3.18146  2.89801  2.37887  2.77519  2.98518  4.58477  3.61503
          0.03309  3.82079  4.54313  0.61958  0.77255  0.48576  0.95510
    131   2.99096  4.42541  4.26018  3.87485  3.34046  4.00900  4.61327  1.14438  3.70190  1.93830  3.28510  4.12749  4.44611  4.05615  3.90445  3.50015  3.29145  1.84754  5.21984  3.95296    131 i - - -
          2.68618  4.42225  2.77519  2.73123  3.46354  2.40513  3.72494  3.29354  2.67741  2.69355  4.24690  2.90347  2.73739  3.18146  2.89801  2.37887  2.77519  2.98518  4.58477  3.61503
          0.03309  3.82079  4.54313  0.61958  0.77255  0.48576  0.95510
    132   2.60345  4.38283  3.26652  3.15996  4.30101  0.81352  4.28245  3.88893  3.33408  3.54936  4.52549  3.43108  3.77230  3.66250  3.57487  2.77407  3.08071  3.42732  5.40886  4.40151    132 g - - -
          2.68618  4.42225  2.77519  2.73123  3.46354  2.40513  3.72494  3.29354  2.67741  2.69355  4.24690  2.90347  2.73739  3.18146  2.89801  2.37887  2.77519  2.98518  4.58477  3.61503
          0.03309  3.82079  4.54313  0.61958  0.77255  0.48576  0.95510
    133   1.09095  4.16807  3.41153  3.20161  4.00221  2.99374  4.22957  3.12012  3.21656  3.00397  4.04241  3.36384  3.72819  3.56273  3.47001  2.51927  2.79310  2.78355  5.43459  4.22931    133 a - - -
          2.68618  4.42225  2.77519  2.73123  3.46354  2.40513  3.72494  3.29354  2.67741  2.69355  4.24690  2.90347  2.73739  3.18146  2.89801  2.37887  2.77519  2.98518  4.58477  3.61503
          0.03309  3.82079  4.54313  0.61958  0.77255  0.48576  0.95510
    134   2.99096  4.42541  4.26018  3.87485  3.34046  4.00900  4.61327  1.14438  3.70190  1.93830  3.28510  4.12749  4.44611  4.05615  3.90445  3.50015  3.29145  1.84754  5.21984  3.95296    134 i - - -
          2.68618  4.42225  2.77519  2.73123  3.46354  2.40513  3.72494  3.29354  2.67741  2.69355  4.24690  2.90347  2.73739  3.18146  2.89801  2.37887  2.77519  2.98518  4.58477  3.61503
          0.03309  3.82079  4.54313  0.61958  0.77255  0.48576  0.95510
    135   1.09095  4.16807  3.41153  3.20161  4.00221  2.99374  4.22957  3.12012  3.21656  3.00397  4.04241  3.36384  3.72819  3.56273  3.47001  2.51927  2.79310  2.78355  5.43459  4.22931    135 a - - -
          2.68618  4.42225  2.77519  2.73123  3.46354  2.40513  3.72494  3.29354  2.67741  2.69355  4.24690  2.90347  2.73739  3.18146  2.89801  2.37887  2.77519  2.98518  4.58477  3.61503
          0.03309  3.82079  4.54313  0.61958  0.77255  0.48576  0.95510
    136   2.68619  4.45101  3.28798  3.12038  4.11817  3.14150  4.20131  3.65120  3.17342  3.28332  4.33167  3.43179  0.92958  3.56382  3.42398  2.85231  3.12393  3.30238  5.31801  4.23847    136 p - - -
          2.68618  4.42225  2.77519  2.73123  3.46354  2.40513  3.72494  3.29354  2.67741  2.69355  4.24690  2.90347  2.73739  3.18146  2.89801  2.37887  2.77519  2.98518  4.58477  3.61503
          0.03309  3.82079  4.54313  0.61958  0.77255  0.48576  0.95510
    137   2.29133  4.21048  3.16320  2.97760  4.02533  2.94140  4.08839  3.54142  3.04783  3.26605  4.19720  3.21001  3.67616  3.40145  3.33476  1.17176  2.76778  3.08789  5.40220  4.10883    137 s - - -
          2.68618  4.42225  2.77519  2.73123  3.46354  2.40513  3.72494  3.29354  2.67741  2.69355  4.24690  2.90347  2.73739  3.18146  2.89801  2.37887  2.77519  2.98518  4.58477  3.61503
          0.03309  3.82079  4.54313  0.61958  0.77255  0.48576  0.95510
    138   2.38676  4.23138  3.38400  3.13484  3.92495  3.07205  4.15587  3.04585  3.07677  2.91113  3.96584  3.35181  3.77211  3.47446  3.33732  2.58757  1.26269  2.74636  5.36737  4.14188    138 t - - -
          2.68618  4.42225  2.77519  2.73123  3.46354  2.40513  3.72494  3.29354  2.67741  2.69355  4.24690  2.90347  2.73739  3.18146  2.89801  2.37887  2.77519  2.98518  4.58477  3.61503
          0.03309  3.82079  4.54313  0.61958  0.77255  0.48576  0.95510
    139   2.68226  4.67542  2.68287  2.56365  4.03099  3.15059  3.88214  3.73121  2.78206  3.38429  4.34063  1.25300  3.80040  3.15566  3.13422  2.75197  3.06293  3.35866  5.34301  3.98370    139 n - - -
          2.68618  4.42225  2.77519  2.73123  3.46354  2.40513  3.72494  3.29354  2.67741  2.69355  4.24690  2.90347  2.73739  3.18146  2.89801  2.37887  2.77519  2.98518  4.58477  3.61503
          0.03309  3.82079  4.54313  0.61958  0.77255  0.48576  0.95510
    140   2.68619  4.45101  3.28798  3.12038  4.11817  3.14150  4.20131  3.65120  3.17342  3.28332  4.33167  3.43179  0.92958  3.56382  3.42398  2.85231  3.12393  3.30238  5.31801  4.23847    140 p - - -
          2.68618  4.42225  2.77519  2.73123  3.46354  2.40513  3.72494  3.29354  2.67741  2.69355  4.24690  2.90347  2.73739  3.18146  2.89801  2.37887  2.77519  2.98518  4.58477  3.61503
          0.03309  3.82079  4.54313  0.61958  0.77255  0.48576  0.95510
    141   2.38676  4.23138  3.38400  3.13484  3.92495  3.07205  4.15587  3.04585  3.07677  2.91113  3.96584  3.35181  3.77211  3.47446  3.33732  2.58757  1.26269  2.74636  5.36737  4.14188    141 t - - -
          2.68618  4.42225  2.77519  2.73123  3.46354  2.40513  3.72494  3.29354  2.67741  2.69355  4.24690  2.90347  2.73739  3.18146  2.89801  2.37887  2.77519  2.98518  4.58477  3.61503
          0.03309  3.82079  4.54313  0.61958  0.77255  0.48576  0.95510
    142   2.90979  5.00741  2.46906  1.10129  4.34747  3.24211  3.82582  3.79114  2.69996  3.41709  4.39452  2.90670  3.84458  3.04328  3.10259  2.89816  3.21401  3.48075  5.52890  4.25234    142 e - - -
          2.68618  4.42225  2.77519  2.73123  3.46354  2.40513  3.72494  3.29354  2.67741  2.69355  4.24690  2.90347  2.73739  3.18146  2.89801  2.37887  2.77519  2.98518  4.58477  3.61503
          0.03309  3.82079  4.54313  0.61958  0.77255  0.48576  0.95510
    143   2.38676  4.23138  3.38400  3.13484  3.92495  3.07205  4.15587  3.04585  3.07677  2.91113  3.96584  3.35181  3.77211  3.47446  3.33732  2.58757  1.26269  2.74636  5.36737  4.14188    143 t - - -
          2.68618  4.42225  2.77519  2.73123  3.46354  2.40513  3.72494  3.29354  2.67741  2.69355  4.24690  2.90347  2.73739  3.18146  2.89801  2.37887  2.77519  2.98518  4.58477  3.61503
          0.03309  3.82079  4.54313  0.61958  0.77255  0.48576  0.95510
    144   2.99096  4.42541  4.26018  3.87485  3.34046  4.00900  4.61327  1.14438  3.70190  1.93830  3.28510  4.12749  4.44611  4.05615  3.90445  3.50015  3.29145  1.84754  5.21984  3.95296    144 i - - -
          2.68618  4.42225  2.77519  2.73123  3.46354  2.40513  3.72494  3.29354  2.67741  2.69355  4.24690  2.90347  2.73739  3.18146  2.89801  2.37887  2.77519  2.98518  4.58477  3.61503
          0.03309  3.82079  4.54313  0.61958  0.77255  0.48576  0.95510
    145   2.99096  4.42541  4.26018  3.87485  3.34046  4.00900  4.61327  1.14438  3.70190  1.93830  3.28510  4.12749  4.44611  4.05615  3.90445  3.50015  3.29145  1.84754  5.21984  3.95296    145 i - - -
          2.68618  4.42225  2.77519  2.73123  3.46354  2.40513  3.72494  3.29354  2.67741  2.69355  4.24690  2.90347  2.73739  3.18146  2.89801  2.37887  2.77519  2.98518  4.58477  3.61503
          0.03309  3.82079  4.54313  0.61958  0.77255  0.48576  0.95510
    146   2.68226  4.67542  2.68287  2.56365  4.03099  3.15059  3.88214  3.73121  2.78206  3.38429  4.34063  1.25300  3.80040  3.15566  3.13422  2.75197  3.06293  3.35866  5.34301  3.98370    146 n - - -
          2.68618  4.42225  2.77519  2.73123  3.46354  2.40513  3.72494  3.29354  2.67741  2.69355  4.24690  2.90347  2.73739  3.18146  2.89801  2.37887  2.77519  2.98518  4.58477  3.61503
          0.03309  3.82079  4.54313  0.61958  0.77255  0.48576  0.95510
    147   2.68226  4.67542  2.68287  2.56365  4.03099  3.15059  3.88214  3.73121  2.78206  3.38429  4.34063  1.25300  3.80040  3.15566  3.13422  2.75197  3.06293  3.35866  5.34301  3.98370    147 n - - -
          2.68618  4.42225  2.77519  2.73123  3.46354  2.40513  3.72494  3.29354  2.67741  2.69355  4.24690  2.90347  2.73739  3.18146  2.89801  2.37887  2.77519  2.98518  4.58477  3.61503
          0.03309  3.82079  4.54313  0.61958  0.77255  0.48576  0.95510
    148   2.38676  4.23138  3.38400  3.13484  3.92495  3.07205  4.15587  3.04585  3.07677  2.91113  3.96584  3.35181  3.77211  3.47446  3.33732  2.58757  1.26269  2.74636  5.36737  4.14188    148 t - - -
          2.68618  4.42225  2.77519  2.73123  3.46354  2.40513  3.72494  3.29354  2.67741  2.69355  4.24690  2.90347  2.73739  3.18146  2.89801  2.37887  2.77519  2.98518  4.58477  3.61503
          0.03309  3.82079  4.54313  0.61958  0.77255  0.48576  0.95510
    149   2.99096  4.42541  4.26018  3.87485  3.34046  4.00900  4.61327  1.14438  3.70190  1.93830  3.28510  4.12749  4.44611  4.05615  3.90445  3.50015  3.29145  1.84754  5.21984  3.95296    149 i - - -
          2.68618  4.42225  2.77519  2.73123  3.46354  2.40513  3.72494  3.29354  2.67741  2.69355  4.24690  2.90347  2.73739  3.18146  2.89801  2.37887  2.77519  2.98518  4.58477  3.61503
          0.03309  3.82079  4.54313  0.61958  0.77255  0.48576  0.95510
    150   2.29133  4.21048  3.16320  2.97760  4.02533  2.94140  4.08839  3.54142  3.04783  3.26605  4.19720  3.21001  3.67616  3.40145  3.33476  1.17176  2.76778  3.08789  5.40220  4.10883    150 s - - -
          2.68618  4.42225  2.77519  2.73123  3.46354  2.40513  3.72494  3.29354  2.67741  2.69355  4.24690  2.90347  2.73739  3.18146  2.89801  2.37887  2.77519  2.98518  4.58477  3.61503
          0.03309  3.82079  4.54313  0.61958  0.77255  0.48576  0.95510
    151   2.92988  4.48724  3.99443  3.58483  3.18724  3.79555  4.33199  2.35777  3.35540  1.79053  1.48075  3.86845  4.25662  3.74117  3.56662  3.27320  3.23457  2.35767  5.02066  3.77738    151 m - - -
          2.68618  4.42225  2.77519  2.73123  3.46354  2.40513  3.72494  3.29354  2.67741  2.69355  4.24690  2.90347  2.73739  3.18146  2.89801  2.37887  2.77519  2.98518  4.58477  3.61503
          0.03309  3.82079  4.54313  0.61958  0.77255  0.48576  0.95510
    152   3.09823  4.57642  4.10599  3.74667  3.11779  3.91556  4.41865  2.32030  3.51488  0.94163  3.15882  4.02703  4.36053  3.89562  3.69898  3.48191  3.39525  2.34400  4.97726  3.68830    152 l - - -
          2.68618  4.42225  2.77519  2.73123  3.46354  2.40513  3.72494  3.29354  2.67741  2.69355  4.24690  2.90347  2.73739  3.18146  2.89801  2.37887  2.77519  2.98518  4.58477  3.61503
          0.03309  3.82079  4.54313  0.61958  0.77255  0.48576  0.95510
    153   1.09095  4.16807  3.41153  3.20161  4.00221  2.99374  4.22957  3.12012  3.21656  3.00397  4.04241  3.36384  3.72819  3.56273  3.47001  2.51927  2.79310  2.78355  5.43459  4.22931    153 a - - -
          2.68618  4.42225  2.77519  2.73123  3.46354  2.40513  3.72494  3.29354  2.67741  2.69355  4.24690  2.90347  2.73739  3.18146  2.89801  2.37887  2.77519  2.98518  4.58477  3.61503
          0.03309  3.82079  4.54313  0.61958  0.77255  0.48576  0.95510
    154   1.09095  4.16807  3.41153  3.20161  4.00221  2.99374  4.22957  3.12012  3.21656  3.00397  4.04241  3.36384  3.72819  3.56273  3.47001  2.51927  2.79310  2.78355  5.43459  4.22931    154 a - - -
          2.68618  4.42225  2.77519  2.73123  3.46354  2.40513  3.72494  3.29354  2.67741  2.69355  4.24690  2.90347  2.73739  3.18146  2.89801  2.37887  2.77519  2.98518  4.58477  3.61503
          0.03309  3.82079  4.54313  0.61958  0.77255  0.48576  0.95510
    155   2.60345  4.38283  3.26652  3.15996  4.30101  0.81352  4.28245  3.88893  3.33408  3.54936  4.52549  3.43108  3.77230  3.66250  3.57487  2.77407  3.08071  3.42732  5.40886  4.40151    155 g - - -
          2.68618  4.42225  2.77519  2.73123  3.46354  2.40513  3.72494  3.29354  2.67741  2.69355  4.24690  2.90347  2.73739  3.18146  2.89801  2.37887  2.77519  2.98518  4.58477  3.61503
          0.03309  3.82079  4.54313  0.61958  0.77255  0.48576  0.95510
    156   2.68226  4.67542  2.68287  2.56365  4.03099  3.15059  3.88214  3.73121  2.78206  3.38429  4.34063  1.25300  3.80040  3.15566  3.13422  2.75197  3.06293  3.35866  5.34301  3.98370    156 n - - -
          2.68618  4.42225  2.77519  2.73123  3.46354  2.40513  3.72494  3.29354  2.67741  2.69355  4.24690  2.90347  2.73739  3.18146  2.89801  2.37887  2.77519  2.98518  4.58477  3.61503
          0.03309  3.82079  4.54313  0.61958  0.77255  0.48576  0.95510
    157   1.09095  4.16807  3.41153  3.20161  4.00221  2.99374  4.22957  3.12012  3.21656  3.00397  4.04241  3.36384  3.72819  3.56273  3.47001  2.51927  2.79310  2.78355  5.43459  4.22931    157 a - - -
          2.68618  4.42225  2.77519  2.73123  3.46354  2.40513  3.72494  3.29354  2.67741  2.69355  4.24690  2.90347  2.73739  3.18146  2.89801  2.37887  2.77519  2.98518  4.58477  3.61503
          0.03309  3.82079  4.54313  0.61958  0.77255  0.48576  0.95510
    158   2.76754  4.32553  4.05288  3.71542  3.51344  3.66931  4.52642  2.05651  3.58237  2.21022  3.48751  3.91325  4.23343  3.94636  3.79966  3.17040  3.13082  1.09285  5.28879  4.01673    158 v - - -
          2.68618  4.42225  2.77519  2.73123  3.46354  2.40513  3.72494  3.29354  2.67741  2.69355  4.24690  2.90347  2.73739  3.18146  2.89801  2.37887  2.77519  2.98518  4.58477  3.61503
          0.03309  3.82079  4.54313  0.61958  0.77255  0.48576  0.95510
    159   3.17434  4.68426  3.76274  3.48333  2.29772  3.77054  3.59737  3.19095  3.34234  2.65799  3.87164  3.66115  4.24606  3.66079  3.53627  3.31586  3.46104  3.05919  3.93919  1.05629    159 y - - -
          2.68618  4.42225  2.77519  2.73123  3.46354  2.40513  3.72494  3.29354  2.67741  2.69355  4.24690  2.90347  2.73739  3.18146  2.89801  2.37887  2.77519  2.98518  4.58477  3.61503
          0.03309  3.82079  4.54313  0.61958  0.77255  0.48576  0.95510
    160   3.19406  4.61142  4.16751  3.87305  1.10031  3.89420  3.85685  2.72510  3.78158  2.10760  3.46358  3.96154  4.35466  3.96409  3.91405  3.46609  3.49554  2.71182  4.12291  2.49708    160 f - - -
          2.68618  4.42225  2.77519  2.73123  3.46354  2.40513  3.72494  3.29354  2.67741  2.69355  4.24690  2.90347  2.73739  3.18146  2.89801  2.37887  2.77519  2.98518  4.58477  3.61503
          0.03309  3.82079  4.54313  0.61958  0.77255  0.48576  0.95510
    161   2.29133  4.21048  3.16320  2.97760  4.02533  2.94140  4.08839  3.54142  3.04783  3.26605  4.19720  3.21001  3.67616  3.40145  3.33476  1.17176  2.76778  3.08789  5.40220  4.10883    161 s - - -
          2.68618  4.42225  2.77519  2.73123  3.46354  2.40513  3.72494  3.29354  2.67741  2.69355  4.24690  2.90347  2.73739  3.18146  2.89801  2.37887  2.77519  2.98518  4.58477  3.61503
          0.03309  3.82079  4.54313  0.61958  0.77255  0.48576  0.95510
    162   2.68619  4.45101  3.28798  3.12038  4.11817  3.14150  4.20131  3.65120  3.17342  3.28332  4.33167  3.43179  0.92958  3.56382  3.42398  2.85231  3.12393  3.30238  5.31801  4.23847    162 p - - -
          2.68618  4.42225  2.77519  2.73123  3.46354  2.40513  3.72494  3.29354  2.67741  2.69355  4.24690  2.90347  2.73739  3.18146  2.89801  2.37887  2.77519  2.98518  4.58477  3.61503
          0.03309  3.82079  4.54313  0.61958  0.77255  0.48576  0.95510
    163   2.94144  4.76640  3.07821  2.83392  3.25076  3.40577  1.25638  3.63624  2.67850  3.13632  4.17602  3.24495  3.95597  3.19976  2.94682  3.01289  3.24346  3.37245  4.71635  3.20329    163 h - - -
          2.68618  4.42225  2.77519  2.73123  3.46354  2.40513  3.72494  3.29354  2.67741  2.69355  4.24690  2.90347  2.73739  3.18146  2.89801  2.37887  2.77519  2.98518  4.58477  3.61503
          0.03309  3.82079  4.54313  0.61958  0.77255  0.48576  0.95510
    164   2.68619  4.45101  3.28798  3.12038  4.11817  3.14150  4.20131  3.65120  3.17342  3.28332  4.33167  3.43179  0.92958  3.56382  3.42398  2.85231  3.12393  3.30238  5.31801  4.23847    164 p - - -
          2.68618  4.42225  2.77519  2.73123  3.46354  2.40513  3.72494  3.29354  2.67741  2.69355  4.24690  2.90347  2.73739  3.18146  2.89801  2.37887  2.77519  2.98518  4.58477  3.61503
          0.03309  3.82079  4.54313  0.61958  0.77255  0.48576  0.95510
    165   2.60345  4.38283  3.26652  3.15996  4.30101  0.81352  4.28245  3.88893  3.33408  3.54936  4.52549  3.43108  3.77230  3.66250  3.57487  2.77407  3.08071  3.42732  5.40886  4.40151    165 g - - -
          2.68618  4.42225  2.77519  2.73123  3.46354  2.40513  3.72494  3.29354  2.67741  2.69355  4.24690  2.90347  2.73739  3.18146  2.89801  2.37887  2.77519  2.98518  4.58477  3.61503
          0.03309  3.82079  4.54313  0.61958  0.77255  0.48576  0.95510
    166   1.09095  4.16807  3.41153  3.20161  4.00221  2.99374  4.22957  3.12012  3.21656  3.00397  4.04241  3.36384  3.72819  3.56273  3.47001  2.51927  2.79310  2.78355  5.43459  4.22931    166 a - - -
          2.68618  4.42225  2.77519  2.73123  3.46354  2.40513  3.72494  3.29354  2.67741  2.69355  4.24690  2.90347  2.73739  3.18146  2.89801  2.37887  2.77519  2.98518  4.58477  3.61503
          0.03309  3.82079  4.54313  0.61958  0.77255  0.48576  0.95510
    167   2.92633  4.88599  3.09877  2.73125  4.26057  3.42028  3.73321  3.68684  1.11139  3.26376  4.22896  3.15764  3.92508  2.92835  2.42556  2.97229  3.18397  3.39789  5.33728  4.14297    167 k - - -
          2.68618  4.42225  2.77519  2.73123  3.46354  2.40513  3.72494  3.29354  2.67741  2.69355  4.24690  2.90347  2.73739  3.18146  2.89801  2.37887  2.77519  2.98518  4.58477  3.61503
          0.03309  3.82079  4.54313  0.61958  0.77255  0.48576  0.95510
    168   2.79422  4.94583  2.81929  2.48158  4.31671  3.36562  3.62404  3.75970  1.47126  3.30959  4.17912  2.56831  3.85594  2.78820  2.43030  2.80207  3.04311  3.41940  5.41015  4.12261    168 k - - -
          2.68618  4.42225  2.77519  2.73123  3.46354  2.40513  3.72494  3.29354  2.67741  2.69355  4.24690  2.90347  2.73739  3.18146  2.89801  2.37887  2.77519  2.98518  4.58477  3.61503
          0.03309  3.82079  4.54313  0.61958  0.77255  0.48576  0.95510
    169   2.76754  4.32553  4.05288  3.71542  3.51344  3.66931  4.52642  2.05651  3.58237  2.21022  3.48751  3.91325  4.23343  3.94636  3.79966  3.17040  3.13082  1.09285  5.28879  4.01673    169 v - - -
          2.68618  4.42225  2.77519  2.73123  3.46354  2.40513  3.72494  3.29354  2.67741  2.69355  4.24690  2.90347  2.73739  3.18146  2.89801  2.37887  2.77519  2.98518  4.58477  3.61503
          0.03309  3.82079  4.54313  0.61958  0.77255  0.48576  0.95510
    170   2.29133  4.21048  3.16320  2.97760  4.02533  2.94140  4.08839  3.54142  3.04783  3.26605  4.19720  3.21001  3.67616  3.40145  3.33476  1.17176  2.76778  3.08789  5.40220  4.10883    170 s - - -
          2.68618  4.42225  2.77519  2.73123  3.46354  2.40513  3.72494  3.29354  2.67741  2.69355  4.24690  2.90347  2.73739  3.18146  2.89801  2.37887  2.77519  2.98518  4.58477  3.61503
          0.03309  3.82079  4.54313  0.61958  0.77255  0.48576  0.95510
    171   3.09823  4.57642  4.10599  3.74667  3.11779  3.91556  4.41865  2.32030  3.51488  0.94163  3.15882  4.02703  4.36053  3.89562  3.69898  3.48191  3.39525  2.34400  4.97726  3.68830    171 l - - -
          2.68618  4.42225  2.77519  2.73123  3.46354  2.40513  3.72494  3.29354  2.67741  2.69355  4.24690  2.90347  2.73739  3.18146  2.89801  2.37887  2.77519  2.98518  4.58477  3.61503
          0.03309  3.82079  4.54313  0.61958  0.77255  0.48576  0.95510
    172   3.25281  4.64536  4.01409  3.70812  2.61768  3.67385  3.83967  3.27510  3.43179  2.67849  3.91121  3.86782  4.18753  3.82218  3.56894  3.45693  3.55082  3.16401  0.99636  2.62265    172 w - - -
          2.68618  4.42225  2.77519  2.73123  3.46354  2.40513  3.72494  3.29354  2.67741  2.69355  4.24690  2.90347  2.73739  3.18146  2.89801  2.37887  2.77519  2.98518  4.58477  3.61503
          0.03309  3.82079  4.54313  0.61958  0.77255  0.48576  0.95510
    173   3.09823  4.57642  4.10599  3.74667  3.11779  3.91556  4.41865  2.32030  3.51488  0.94163  3.15882  4.02703  4.36053  3.89562  3.69898  3.48191  3.39525  2.34400  4.97726  3.68830    173 l - - -
          2.68618  4.42225  2.77519  2.73123  3.46354  2.40513  3.72494  3.29354  2.67741  2.69355  4.24690  2.90347  2.73739  3.18146  2.89801  2.37887  2.77519  2.98518  4.58477  3.61503
          0.03309  3.82079  4.54313  0.61958  0.77255  0.48576  0.95510
    174   2.99096  4.42541  4.26018  3.87485  3.34046  4.00900  4.61327  1.14438  3.70190  1.93830  3.28510  4.12749  4.44611  4.05615  3.90445  3.50015  3.29145  1.84754  5.21984  3.95296    174 i - - -
          2.68618  4.42225  2.77519  2.73123  3.46354  2.40513  3.72494  3.29354  2.67741  2.69355  4.24690  2.90347  2.73739  3.18146  2.89801  2.37887  2.77519  2.98518  4.58477  3.61503
          0.03309  3.82079  4.54313  0.61958  0.77255  0.48576  0.95510
    175   2.90979  5.00741  2.46906  1.10129  4.34747  3.24211  3.82582  3.79114  2.69996  3.41709  4.39452  2.90670  3.84458  3.04328  3.10259  2.89816  3.21401  3.48075  5.52890  4.25234    175 e - - -
          2.68618  4.42225  2.77519  2.73123  3.46354  2.40513  3.72494  3.29354  2.67741  2.69355  4.24690  2.90347  2.73739  3.18146  2.89801  2.37887  2.77519  2.98518  4.58477  3.61503
          0.03309  3.82079  4.54313  0.61958  0.77255  0.48576  0.95510
    176   2.92633  4.88599  3.09877  2.73125  4.26057  3.42028  3.73321  3.68684  1.11139  3.26376  4.22896  3.15764  3.92508  2.92835  2.42556  2.97229  3.18397  3.39789  5.33728  4.14297    176 k - - -
          2.68618  4.42225  2.77519  2.73123  3.46354  2.40513  3.72494  3.29354  2.67741  2.69355  4.24690  2.90347  2.73739  3.18146  2.89801  2.37887  2.77519  2.98518  4.58477  3.61503
          0.03309  3.82079  4.54313  0.61958  0.77255  0.48576  0.95510
    177   2.99096  4.42541  4.26018  3.87485  3.34046  4.00900  4.61327  1.14438  3.70190  1.93830  3.28510  4.12749  4.44611  4.05615  3.90445  3.50015  3.29145  1.84754  5.21984  3.95296    177 i - - -
          2.68618  4.42225  2.77519  2.73123  3.46354  2.40513  3.72494  3.29354  2.67741  2.69355  4.24690  2.90347  2.73739  3.18146  2.89801  2.37887  2.77519  2.98518  4.58477  3.61503
          0.03309  3.82079  4.54313  0.61958  0.77255  0.48576  0.95510
    178   2.90979  5.00741  2.46906  1.10129  4.34747  3.24211  3.82582  3.79114  2.69996  3.41709  4.39452  2.90670  3.84458  3.04328  3.10259  2.89816  3.21401  3.48075  5.52890  4.25234    178 e - - -
          2.68618  4.42225  2.77519  2.73123  3.46354  2.40513  3.72494  3.29354  2.67741  2.69355  4.24690  2.90347  2.73739  3.18146  2.89801  2.37887  2.77519  2.98518  4.58477  3.61503
          0.03309  3.82079  4.54313  0.61958  0.77255  0.48576  0.95510
    179   2.76366  5.01986  1.33423  2.19473  4.51230  2.54261  3.78466  4.02922  2.80833  3.61235  4.48992  2.74598  3.76200  2.98196  3.34401  2.73259  3.10030  3.61153  5.71350  4.33349    179 d - - -
          2.68618  4.42225  2.77519  2.73123  3.46354  2.40513  3.72494  3.29354  2.67741  2.69355  4.24690  2.90347  2.73739  3.18146  2.89801  2.37887  2.77519  2.98518  4.58477  3.61503
          0.03309  3.82079  4.54313  0.61958  0.77255  0.48576  0.95510
    180   2.99096  4.42541  4.26018  3.87485  3.34046  4.00900  4.61327  1.14438  3.70190  1.93830  3.28510  4.12749  4.44611  4.05615  3.90445  3.50015  3.29145  1.84754  5.21984  3.95296    180 i - - -
          2.68618  4.42225  2.77519  2.73123  3.46354  2.40513  3.72494  3.29354  2.67741  2.69355  4.24690  2.90347  2.73739  3.18146  2.89801  2.37887  2.77519  2.98518  4.58477  3.61503
          0.03309  3.82079  4.54313  0.61958  0.77255  0.48576  0.95510
    181   2.99096  4.42541  4.26018  3.87485  3.34046  4.00900  4.61327  1.14438  3.70190  1.93830  3.28510  4.12749  4.44611  4.05615  3.90445  3.50015  3.29145  1.84754  5.21984  3.95296    181 i - - -
          2.68618  4.42225  2.77519  2.73123  3.46354  2.40513  3.72494  3.29354  2.67741  2.69355  4.24690  2.90347  2.73739  3.18146  2.89801  2.37887  2.77519  2.98518  4.58477  3.61503
          0.03309  3.82079  4.54313  0.61958  0.77255  0.48576  0.95510
    182   3.17434  4.68426  3.76274  3.48333  2.29772  3.77054  3.59737  3.19095  3.34234  2.65799  3.87164  3.66115  4.24606  3.66079  3.53627  3.31586  3.46104  3.05919  3.93919  1.05629    182 y - - -
          2.68618  4.42225  2.77519  2.73123  3.46354  2.40513  3.72494  3.29354  2.67741  2.69355  4.24690  2.90347  2.73739  3.18146  2.89801  2.37887  2.77519  2.98518  4.58477  3.61503
          0.03309  3.82079  4.54313  0.61958  0.77255  0.48576  0.95510
    183   2.94894  4.78973  3.43451  2.95775  4.13123  3.44554  3.78993  3.67021  2.22107  3.19563  4.19813  3.32095  3.95152  3.01368  1.06046  3.03618  3.21901  3.39663  5.23583  4.07081    183 r - - -
          2.68618  4.42225  2.77519  2.73123  3.46354  2.40513  3.72494  3.29354  2.67741  2.69355  4.24690  2.90347  2.73739  3.18146  2.89801  2.37887  2.77519  2.98518  4.58477  3.61503
          0.03309  3.82079  4.54313  0.61958  0.77255  0.48576  0.95510
    184   2.26017  4.21460  3.89328  3.51349  3.63428  3.47672  4.39500  2.13263  3.41629  2.36083  3.53611  3.70538  4.07455  3.75609  3.66968  2.90765  2.94310  1.32011  5.33750  4.10015    184 v - - -
          2.68618  4.42225  2.77519  2.73123  3.46354  2.40513  3.72494  3.29354  2.67741  2.69355  4.24690  2.90347  2.73739  3.18146  2.89801  2.37887  2.77519  2.98518  4.58477  3.61503
          0.03309  3.82079  4.54313  0.61958  0.77255  0.48576  0.95510
    185   2.29133  4.21048  3.16320  2.97760  4.02533  2.94140  4.08839  3.54142  3.04783  3.26605  4.19720  3.21001  3.67616  3.40145  3.33476  1.17176  2.76778  3.08789  5.40220  4.10883    185 s - - -
          2.68618  4.42225  2.77519  2.73123  3.46354  2.40513  3.72494  3.29354  2.67741  2.69355  4.24690  2.90347  2.73739  3.18146  2.89801  2.37887  2.77519  2.98518  4.58477  3.61503
          0.03309  3.82079  4.54313  0.61958  0.77255  0.48576  0.95510
    186   2.60345  4.38283  3.26652  3.15996  4.30101  0.81352  4.28245  3.88893  3.33408  3.54936  4.52549  3.43108  3.77230  3.66250  3.57487  2.77407  3.08071  3.42732  5.40886  4.40151    186 g - - -
          2.68618  4.42225  2.77519  2.73123  3.46354  2.40513  3.72494  3.29354  2.67741  2.69355  4.24690  2.90347  2.73739  3.18146  2.89801  2.37887  2.77519  2.98518  4.58477  3.61503
          0.03309  3.82079  4.54313  0.61958  0.77255  0.48576  0.95510
    187   2.99096  4.42541  4.26018  3.87485  3.34046  4.00900  4.61327  1.14438  3.70190  1.93830  3.28510  4.12749  4.44611  4.05615  3.90445  3.50015  3.29145  1.84754  5.21984  3.95296    187 i - - -
          2.68618  4.42225  2.77519  2.73123  3.46354  2.40513  3.72494  3.29354  2.67741  2.69355  4.24690  2.90347  2.73739  3.18146  2.89801  2.37887  2.77519  2.98518  4.58477  3.61503
          0.03309  3.82079  4.54313  0.61958  0.77255  0.48576  0.95510
    188   2.86027  4.89619  3.22515  2.68663  4.00117  3.50780  2.94637  3.65544  2.02084  3.16701  4.06272  3.10612  3.92391  2.77501  1.52007  2.89439  3.07085  3.35816  5.16912  3.85793    188 r - - -
          2.68618  4.42225  2.77519  2.73123  3.46354  2.40513  3.72494  3.29354  2.67741  2.69355  4.24690  2.90347  2.73739  3.18146  2.89801  2.37887  2.77519  2.98518  4.58477  3.61503
          0.03309  3.82079  4.54313  0.61958  0.77255  0.48576  0.95510
    189   2.68226  4.67542  2.68287  2.56365  4.03099  3.15059  3.88214  3.73121  2.78206  3.38429  4.34063  1.25300  3.80040  3.15566  3.13422  2.75197  3.06293  3.35866  5.34301  3.98370    189 n - - -
          2.68618  4.42225  2.77519  2.73123  3.46354  2.40513  3.72494  3.29354  2.67741  2.69355  4.24690  2.90347  2.73739  3.18146  2.89801  2.37887  2.77519  2.98518  4.58477  3.61503
          0.03309  3.82079  4.54313  0.61958  0.77255  0.48576  0.95510
    190   3.09823  4.57642  4.10599  3.74667  3.11779  3.91556  4.41865  2.32030  3.51488  0.94163  3.15882  4.02703  4.36053  3.89562  3.69898  3.48191  3.39525  2.34400  4.97726  3.68830    190 l - - -
          2.68618  4.42225  2.77519  2.73123  3.46354  2.40513  3.72494  3.29354  2.67741  2.69355  4.24690  2.90347  2.73739  3.18146  2.89801  2.37887  2.77519  2.98518  4.58477  3.61503
          0.03309  3.82079  4.54313  0.61958  0.77255  0.48576  0.95510
    191   2.76754  4.32553  4.05288  3.71542  3.51344  3.66931  4.52642  2.05651  3.58237  2.21022  3.48751  3.91325  4.23343  3.94636  3.79966  3.17040  3.13082  1.09285  5.28879  4.01673    191 v - - -
          2.68618  4.42225  2.77519  2.73123  3.46354  2.40513  3.72494  3.29354  2.67741  2.69355  4.24690  2.90347  2.73739  3.18146  2.89801  2.37887  2.77519  2.98518  4.58477  3.61503
          0.03309  3.82079  4.54313  0.61958  0.77255  0.48576  0.95510
    192   2.38676  4.23138  3.38400  3.13484  3.92495  3.07205  4.15587  3.04585  3.07677  2.91113  3.96584  3.35181  3.77211  3.47446  3.33732  2.58757  1.26269  2.74636  5.36737  4.14188    192 t - - -
          2.68618  4.42225  2.77519  2.73123  3.46354  2.40513  3.72494  3.29354  2.67741  2.69355  4.24690  2.90347  2.73739  3.18146  2.89801  2.37887  2.77519  2.98518  4.58477  3.61503
          0.03309  3.82079  4.54313  0.61958  0.77255  0.48576  0.95510
    193   2.38676  4.23138  3.38400  3.13484  3.92495  3.07205  4.15587  3.04585  3.07677  2.91113  3.96584  3.35181  3.77211  3.47446  3.33732  2.58757  1.26269  2.74636  5.36737  4.14188    193 t - - -
          2.68618  4.42225  2.77519  2.73123  3.46354  2.40513  3.72494  3.29354  2.67741  2.69355  4.24690  2.90347  2.73739  3.18146  2.89801  2.37887  2.77519  2.98518  4.58477  3.61503
          0.03309  3.82079  4.54313  0.61958  0.77255  0.48576  0.95510
    194   2.76754  4.32553  4.05288  3.71542  3.51344  3.66931  4.52642  2.05651  3.58237  2.21022  3.48751  3.91325  4.23343  3.94636  3.79966  3.17040  3.13082  1.09285  5.28879  4.01673    194 v - - -
          2.68618  4.42225  2.77519  2.73123  3.46354  2.40513  3.72494  3.29354  2.67741  2.69355  4.24690  2.90347  2.73739  3.18146  2.89801  2.37887  2.77519  2.98518  4.58477  3.61503
          0.03309  3.82079  4.54313  0.61958  0.77255  0.48576  0.95510
    195   1.09095  4.16807  3.41153  3.20161  4.00221  2.99374  4.22957  3.12012  3.21656  3.00397  4.04241  3.36384  3.72819  3.56273  3.47001  2.51927  2.79310  2.78355  5.43459  4.22931    195 a - - -
          2.68618  4.42225  2.77519  2.73123  3.46354  2.40513  3.72494  3.29354  2.67741  2.69355  4.24690  2.90347  2.73739  3.18146  2.89801  2.37887  2.77519  2.98518  4.58477  3.61503
          0.03309  3.82079  4.54313  0.61958  0.77255  0.48576  0.95510
    196   2.79391  5.11768  2.29082  1.44912  4.43104  3.19994  3.68721  3.91274  2.55292  3.48738  4.35738  2.39025  3.78694  2.86482  3.00729  2.74516  3.08123  3.54160  5.63801  4.22875    196 e - - -
          2.68618  4.42225  2.77519  2.73123  3.46354  2.40513  3.72494  3.29354  2.67741  2.69355  4.24690  2.90347  2.73739  3.18146  2.89801  2.37887  2.77519  2.98518  4.58477  3.61503
          0.03309  3.82079  4.54313  0.61958  0.77255  0.48576  0.95510
    197   2.68619  4.45101  3.28798  3.12038  4.11817  3.14150  4.20131  3.65120  3.17342  3.28332  4.33167  3.43179  0.92958  3.56382  3.42398  2.85231  3.12393  3.30238  5.31801  4.23847    197 p - - -
          2.68618  4.42225  2.77519  2.73123  3.46354  2.40513  3.72494  3.29354  2.67741  2.69355  4.24690  2.90347  2.73739  3.18146  2.89801  2.37887  2.77519  2.98518  4.58477  3.61503
          0.03309  3.82079  4.54313  0.61958  0.77255  0.48576  0.95510
    198   2.38676  4.23138  3.38400  3.13484  3.92495  3.07205  4.15587  3.04585  3.07677  2.91113  3.96584  3.35181  3.77211  3.47446  3.33732  2.58757  1.26269  2.74636  5.36737  4.14188    198 t - - -
          2.68618  4.42225  2.77519  2.73123  3.46354  2.40513  3.72494  3.29354  2.67741  2.69355  4.24690  2.90347  2.73739  3.18146  2.89801  2.37887  2.77519  2.98518  4.58477  3.61503
          0.03309  3.82079  4.54313  0.61958  0.77255  0.48576  0.95510
    199   3.19406  4.61142  4.16751  3.87305  1.10031  3.89420  3.85685  2.72510  3.78158  2.10760  3.46358  3.96154  4.35466  3.96409  3.91405  3.46609  3.49554  2.71182  4.12291  2.49708    199 f - - -
          2.68618  4.42225  2.77519  2.73123  3.46354  2.40513  3.72494  3.29354  2.67741  2.69355  4.24690  2.90347  2.73739  3.18146  2.89801  2.37887  2.77519  2.98518  4.58477  3.61503
          0.03309  3.82079  4.54313  0.61958  0.77255  0.48576  0.95510
    200   2.93574  5.05318  0.99512  2.30624  4.42370  3.17299  3.88815  4.00047  2.96293  3.61852  4.59649  2.85958  3.82226  3.12795  3.47128  2.90468  3.27358  3.64553  5.60228  4.30645    200 d - - -
          2.68618  4.42225  2.77519  2.73123  3.46354  2.40513  3.72494  3.29354  2.67741  2.69355  4.24690  2.90347  2.73739  3.18146  2.89801  2.37887  2.77519  2.98518  4.58477  3.61503
          0.03309  3.82079  4.54313  0.61958  0.77255  0.48576  0.95510
    201   1.09095  4.16807  3.41153  3.20161  4.00221  2.99374  4.22957  3.12012  3.21656  3.00397  4.04241  3.36384  3.72819  3.56273  3.47001  2.51927  2.79310  2.78355  5.43459  4.22931    201 a - - -
          2.68618  4.42225  2.77519  2.73123  3.46354  2.40513  3.72494  3.29354  2.67741  2.69355  4.24690  2.90347  2.73739  3.18146  2.89801  2.37887  2.77519  2.98518  4.58477  3.61503
          0.03309  3.82079  4.54313  0.61958  0.77255  0.48576  0.95510
    202   2.38676  4.23138  3.38400  3.13484  3.92495  3.07205  4.15587  3.04585  3.07677  2.91113  3.96584  3.35181  3.77211  3.47446  3.33732  2.58757  1.26269  2.74636  5.36737  4.14188    202 t - - -
          2.68618  4.42225  2.77519  2.73123  3.46354  2.40513  3.72494  3.29354  2.67741  2.69355  4.24690  2.90347  2.73739  3.18146  2.89801  2.37887  2.77519  2.98518  4.58477  3.61503
          0.03309  3.82079  4.54313  0.61958  0.77255  0.48576  0.95510
    203   2.94894  4.78973  3.43451  2.95775  4.13123  3.44554  3.78993  3.67021  2.22107  3.19563  4.19813  3.32095  3.95152  3.01368  1.06046  3.03618  3.21901  3.39663  5.23583  4.07081    203 r - - -
          2.68618  4.42225  2.77519  2.73123  3.46354  2.40513  3.72494  3.29354  2.67741  2.69355  4.24690  2.90347  2.73739  3.18146  2.89801  2.37887  2.77519  2.98518  4.58477  3.61503
          0.03309  3.82079  4.54313  0.61958  0.77255  0.48576  0.95510
    204   2.90979  5.00741  2.46906  1.10129  4.34747  3.24211  3.82582  3.79114  2.69996  3.41709  4.39452  2.90670  3.84458  3.04328  3.10259  2.89816  3.21401  3.48075  5.52890  4.25234    204 e - - -
          2.68618  4.42225  2.77519  2.73123  3.46354  2.40513  3.72494  3.29354  2.67741  2.69355  4.24690  2.90347  2.73739  3.18146  2.89801  2.37887  2.77519  2.98518  4.58477  3.61503
          0.03309  3.82079  4.54313  0.61958  0.77255  0.48576  0.95510
    205   2.92988  4.48724  3.99443  3.58483  3.18724  3.79555  4.33199  2.35777  3.35540  1.79053  1.48075  3.86845  4.25662  3.74117  3.56662  3.27320  3.23457  2.35767  5.02066  3.77738    205 m - - -
          2.68618  4.42225  2.77519  2.73123  3.46354  2.40513  3.72494  3.29354  2.67741  2.69355  4.24690  2.90347  2.73739  3.18146  2.89801  2.37887  2.77519  2.98518  4.58477  3.61503
          0.03309  3.82079  4.54313  0.61958  0.77255  0.48576  0.95510
    206   2.92988  4.48724  3.99443  3.58483  3.18724  3.79555  4.33199  2.35777  3.35540  1.79053  1.48075  3.86845  4.25662  3.74117  3.56662  3.27320  3.23457  2.35767  5.02066  3.77738    206 m - - -
          2.68618  4.42225  2.77519  2.73123  3.46354  2.40513  3.72494  3.29354  2.67741  2.69355  4.24690  2.90347  2.73739  3.18146  2.89801  2.37887  2.77519  2.98518  4.58477  3.61503
          0.03309  3.82079  4.54313  0.61958  0.77255  0.48576  0.95510
    207   1.92286  4.12158  3.21465  2.97747  4.13094  2.88617  4.08791  3.47816  3.04216  3.23862  4.11706  3.17968  3.62590  3.36548  3.34752  1.39440  2.66155  3.00163  5.50339  4.25303    207 s - - -
          2.68618  4.42225  2.77519  2.73123  3.46354  2.40513  3.72494  3.29354  2.67741  2.69355  4.24690  2.90347  2.73739  3.18146  2.89801  2.37887  2.77519  2.98518  4.58477  3.61503
          0.03309  3.82079  4.54313  0.61958  0.77255  0.48576  0.95510
    208   2.79826  5.15081  1.48248  2.15289  4.23326  3.19876  2.95385  3.94831  2.63684  3.48670  4.35728  2.71566  3.78200  2.87164  3.15033  2.73884  3.08166  3.57431  5.52530  4.05184    208 d - - -
          2.68618  4.42225  2.77519  2.73123  3.46354  2.40513  3.72494  3.29354  2.67741  2.69355  4.24690  2.90347  2.73739  3.18146  2.89801  2.37887  2.77519  2.98518  4.58477  3.61503
          0.03309  3.82079  4.54313  0.61958  0.77255  0.48576  0.95510
    209   2.68619  4.45101  3.28798  3.12038  4.11817  3.14150  4.20131  3.65120  3.17342  3.28332  4.33167  3.43179  0.92958  3.56382  3.42398  2.85231  3.12393  3.30238  5.31801  4.23847    209 p - - -
          2.68618  4.42225  2.77519  2.73123  3.46354  2.40513  3.72494  3.29354  2.67741  2.69355  4.24690  2.90347  2.73739  3.18146  2.89801  2.37887  2.77519  2.98518  4.58477  3.61503
          0.03309  3.82079  4.54313  0.61958  0.77255  0.48576  0.95510
    210   2.94894  4.78973  3.43451  2.95775  4.13123  3.44554  3.78993  3.67021  2.22107  3.19563  4.19813  3.32095  3.95152  3.01368  1.06046  3.03618  3.21901  3.39663  5.23583  4.07081    210 r - - -
          2.68618  4.42225  2.77519  2.73123  3.46354  2.40513  3.72494  3.29354  2.67741  2.69355  4.24690  2.90347  2.73739  3.18146  2.89801  2.37887  2.77519  2.98518  4.58477  3.61503
          0.03309  3.82079  4.54313  0.61958  0.77255  0.48576  0.95510
    211   2.99096  4.42541  4.26018  3.87485  3.34046  4.00900  4.61327  1.14438  3.70190  1.93830  3.28510  4.12749  4.44611  4.05615  3.90445  3.50015  3.29145  1.84754  5.21984  3.95296    211 i - - -
          2.68618  4.42225  2.77519  2.73123  3.46354  2.40513  3.72494  3.29354  2.67741  2.69355  4.24690  2.90347  2.73739  3.18146  2.89801  2.37887  2.77519  2.98518  4.58477  3.61503
          0.03309  3.82079  4.54313  0.61958  0.77255  0.48576  0.95510
    212   1.09095  4.16807  3.41153  3.20161  4.00221  2.99374  4.22957  3.12012  3.21656  3.00397  4.04241  3.36384  3.72819  3.56273  3.47001  2.51927  2.79310  2.78355  5.43459  4.22931    212 a - - -
          2.68618  4.42225  2.77519  2.73123  3.46354  2.40513  3.72494  3.29354  2.67741  2.69355  4.24690  2.90347  2.73739  3.18146  2.89801  2.37887  2.77519  2.98518  4.58477  3.61503
          0.03309  3.82079  4.54313  0.61958  0.77255  0.48576  0.95510
    213   3.09823  4.57642  4.10599  3.74667  3.11779  3.91556  4.41865  2.32030  3.51488  0.94163  3.15882  4.02703  4.36053  3.89562  3.69898  3.48191  3.39525  2.34400  4.97726  3.68830    213 l - - -
          2.68618  4.42225  2.77519  2.73123  3.46354  2.40513  3.72494  3.29354  2.67741  2.69355  4.24690  2.90347  2.73739  3.18146  2.89801  2.37887  2.77519  2.98518  4.58477  3.61503
          0.03309  3.82079  4.54313  0.61958  0.77255  0.48576  0.95510
    214   3.09823  4.57642  4.10599  3.74667  3.11779  3.91556  4.41865  2.32030  3.51488  0.94163  3.15882  4.02703  4.36053  3.89562  3.69898  3.48191  3.39525  2.34400  4.97726  3.68830    214 l - - -
          2.68618  4.42225  2.77519  2.73123  3.46354  2.40513  3.72494  3.29354  2.67741  2.69355  4.24690  2.90347  2.73739  3.18146  2.89801  2.37887  2.77519  2.98518  4.58477  3.61503
          0.03309  3.82079  4.54313  0.61958  0.77255  0.48576  0.95510
    215   1.51576  4.14450  3.63136  3.26488  3.77395  3.15670  4.20834  2.59102  3.19681  2.63330  3.70779  3.44060  3.82639  3.53039  3.47479  2.59198  2.77295  2.00625  5.33894  4.10544    215 a - - -
          2.68618  4.42225  2.77519  2.73123  3.46354  2.40513  3.72494  3.29354  2.67741  2.69355  4.24690  2.90347  2.73739  3.18146  2.89801  2.37887  2.77519  2.98518  4.58477  3.61503
          0.03309  3.82079  4.54313  0.61958  0.77255  0.48576  0.95510
    216   2.76754  4.32553  4.05288  3.71542  3.51344  3.66931  4.52642  2.05651  3.58237  2.21022  3.48751  3.91325  4.23343  3.94636  3.79966  3.17040  3.13082  1.09285  5.28879  4.01673    216 v - - -
          2.68618  4.42225  2.77519  2.73123  3.46354  2.40513  3.72494  3.29354  2.67741  2.69355  4.24690  2.90347  2.73739  3.18146  2.89801  2.37887  2.77519  2.98518  4.58477  3.61503
          0.03309  3.82079  4.54313  0.61958  0.77255  0.48576  0.95510
    217   2.38676  4.23138  3.38400  3.13484  3.92495  3.07205  4.15587  3.04585  3.07677  2.91113  3.96584  3.35181  3.77211  3.47446  3.33732  2.58757  1.26269  2.74636  5.36737  4.14188    217 t - - -
          2.68618  4.42225  2.77519  2.73123  3.46354  2.40513  3.72494  3.29354  2.67741  2.69355  4.24690  2.90347  2.73739  3.18146  2.89801  2.37887  2.77519  2.98518  4.58477  3.61503
          0.03309  3.82079  4.54313  0.61958  0.77255  0.48576  0.95510
    218   2.60345  4.38283  3.26652  3.15996  4.30101  0.81352  4.28245  3.88893  3.33408  3.54936  4.52549  3.43108  3.77230  3.66250  3.57487  2.77407  3.08071  3.42732  5.40886  4.40151    218 g - - -
          2.68618  4.42225  2.77519  2.73123  3.46354  2.40513  3.72494  3.29354  2.67741  2.69355  4.24690  2.90347  2.73739  3.18146  2.89801  2.37887  2.77519  2.98518  4.58477  3.61503
          0.03309  3.82079  4.54313  0.61958  0.77255  0.48576  0.95510
    219   2.60345  4.38283  3.26652  3.15996  4.30101  0.81352  4.28245  3.88893  3.33408  3.54936  4.52549  3.43108  3.77230  3.66250  3.57487  2.77407  3.08071  3.42732  5.40886  4.40151    219 g - - -
          2.68618  4.42225  2.77519  2.73123  3.46354  2.40513  3.72494  3.29354  2.67741  2.69355  4.24690  2.90347  2.73739  3.18146  2.89801  2.37887  2.77519  2.98518  4.58477  3.61503
          0.03309  3.82079  4.54313  0.61958  0.77255  0.48576  0.95510
    220   2.68619  4.45101  3.28798  3.12038  4.11817  3.14150  4.20131  3.65120  3.17342  3.28332  4.33167  3.43179  0.92958  3.56382  3.42398  2.85231  3.12393  3.30238  5.31801  4.23847    220 p - - -
          2.68618  4.42225  2.77519  2.73123  3.46354  2.40513  3.72494  3.29354  2.67741  2.69355  4.24690  2.90347  2.73739  3.18146  2.89801  2.37887  2.77519  2.98518  4.58477  3.61503
          0.03309  3.82079  4.54313  0.61958  0.77255  0.48576  0.95510
    221   1.09095  4.16807  3.41153  3.20161  4.00221  2.99374  4.22957  3.12012  3.21656  3.00397  4.04241  3.36384  3.72819  3.56273  3.47001  2.51927  2.79310  2.78355  5.43459  4.22931    221 a - - -
          2.68618  4.42225  2.77519  2.73123  3.46354  2.40513  3.72494  3.29354  2.67741  2.69355  4.24690  2.90347  2.73739  3.18146  2.89801  2.37887  2.77519  2.98518  4.58477  3.61503
          0.03309  3.82079  4.54313  0.61958  0.77255  0.48576  0.95510
    222   2.99096  4.42541  4.26018  3.87485  3.34046  4.00900  4.61327  1.14438  3.70190  1.93830  3.28510  4.12749  4.44611  4.05615  3.90445  3.50015  3.29145  1.84754  5.21984  3.95296    222 i - - -
          2.68618  4.42225  2.77519  2.73123  3.46354  2.40513  3.72494  3.29354  2.67741  2.69355  4.24690  2.90347  2.73739  3.18146  2.89801  2.37887  2.77519  2.98518  4.58477  3.61503
          0.03309  3.82079  4.54313  0.61958  0.77255  0.48576  0.95510
    223   2.76754  4.32553  4.05288  3.71542  3.51344  3.66931  4.52642  2.05651  3.58237  2.21022  3.48751  3.91325  4.23343  3.94636  3.79966  3.17040  3.13082  1.09285  5.28879  4.01673    223 v - - -
          2.68618  4.42225  2.77519  2.73123  3.46354  2.40513  3.72494  3.29354  2.67741  2.69355  4.24690  2.90347  2.73739  3.18146  2.89801  2.37887  2.77519  2.98518  4.58477  3.61503
          0.03309  3.82079  4.54313  0.61958  0.77255  0.48576  0.95510
    224   2.74268  5.04329  2.02762  2.17273  4.38254  3.15175  3.71885  3.93326  2.67957  3.51639  4.38282  1.64348  3.76429  2.90803  3.18712  2.70676  3.05652  3.53841  5.63821  4.20335    224 n - - -
          2.68618  4.42225  2.77519  2.73123  3.46354  2.40513  3.72494  3.29354  2.67741  2.69355  4.24690  2.90347  2.73739  3.18146  2.89801  2.37887  2.77519  2.98518  4.58477  3.61503
          0.03309  3.82079  4.54313  0.61958  0.77255  0.48576  0.95510
    225   2.92988  4.48724  3.99443  3.58483  3.18724  3.79555  4.33199  2.35777  3.35540  1.79053  1.48075  3.86845  4.25662  3.74117  3.56662  3.27320  3.23457  2.35767  5.02066  3.77738    225 m - - -
          2.68618  4.42225  2.77519  2.73123  3.46354  2.40513  3.72494  3.29354  2.67741  2.69355  4.24690  2.90347  2.73739  3.18146  2.89801  2.37887  2.77519  2.98518  4.58477  3.61503
          0.03309  3.82079  4.54313  0.61958  0.77255  0.48576  0.95510
    226   1.09095  4.16807  3.41153  3.20161  4.00221  2.99374  4.22957  3.12012  3.21656  3.00397  4.04241  3.36384  3.72819  3.56273  3.47001  2.51927  2.79310  2.78355  5.43459  4.22931    226 a - - -
          2.68618  4.42225  2.77519  2.73123  3.46354  2.40513  3.72494  3.29354  2.67741  2.69355  4.24690  2.90347  2.73739  3.18146  2.89801  2.37887  2.77519  2.98518  4.58477  3.61503
          0.03309  3.82079  4.54313  0.61958  0.77255  0.48576  0.95510
    227   2.92988  4.48724  3.99443  3.58483  3.18724  3.79555  4.33199  2.35777  3.35540  1.79053  1.48075  3.86845  4.25662  3.74117  3.56662  3.27320  3.23457  2.35767  5.02066  3.77738    227 m - - -
          2.68618  4.42225  2.77519  2.73123  3.46354  2.40513  3.72494  3.29354  2.67741  2.69355  4.24690  2.90347  2.73739  3.18146  2.89801  2.37887  2.77519  2.98518  4.58477  3.61503
          0.03309  3.82079  4.54313  0.61958  0.77255  0.48576  0.95510
    228   2.92633  4.88599  3.09877  2.73125  4.26057  3.42028  3.73321  3.68684  1.11139  3.26376  4.22896  3.15764  3.92508  2.92835  2.42556  2.97229  3.18397  3.39789  5.33728  4.14297    228 k - - -
          2.68618  4.42225  2.77519  2.73123  3.46354  2.40513  3.72494  3.29354  2.67741  2.69355  4.24690  2.90347  2.73739  3.18146  2.89801  2.37887  2.77519  2.98518  4.58477  3.61503
          0.03309  3.82079  4.54313  0.61958  0.77255  0.48576  0.95510
    229   2.38676  4.23138  3.38400  3.13484  3.92495  3.07205  4.15587  3.04585  3.07677  2.91113  3.96584  3.35181  3.77211  3.47446  3.33732  2.58757  1.26269  2.74636  5.36737  4.14188    229 t - - -
          2.68618  4.42225  2.77519  2.73123  3.46354  2.40513  3.72494  3.29354  2.67741  2.69355  4.24690  2.90347  2.73739  3.18146  2.89801  2.37887  2.77519  2.98518  4.58477  3.61503
          0.03309  3.82079  4.54313  0.61958  0.77255  0.48576  0.95510
    230   2.60345  4.38283  3.26652  3.15996  4.30101  0.81352  4.28245  3.88893  3.33408  3.54936  4.52549  3.43108  3.77230  3.66250  3.57487  2.77407  3.08071  3.42732  5.40886  4.40151    230 g - - -
          2.68618  4.42225  2.77519  2.73123  3.46354  2.40513  3.72494  3.29354  2.67741  2.69355  4.24690  2.90347  2.73739  3.18146  2.89801  2.37887  2.77519  2.98518  4.58477  3.61503
          0.03309  3.82079  4.54313  0.61958  0.77255  0.48576  0.95510
    231   2.92633  4.88599  3.09877  2.73125  4.26057  3.42028  3.73321  3.68684  1.11139  3.26376  4.22896  3.15764  3.92508  2.92835  2.42556  2.97229  3.18397  3.39789  5.33728  4.14297    231 k - - -
          2.68618  4.42225  2.77519  2.73123  3.46354  2.40513  3.72494  3.29354  2.67741  2.69355  4.24690  2.90347  2.73739  3.18146  2.89801  2.37887  2.77519  2.98518  4.58477  3.61503
          0.03309  3.82079  4.54313  0.61958  0.77255  0.48576  0.95510
    232   2.92633  4.88599  3.09877  2.73125  4.26057  3.42028  3.73321  3.68684  1.11139  3.26376  4.22896  3.15764  3.92508  2.92835  2.42556  2.97229  3.18397  3.39789  5.33728  4.14297    232 k - - -
          2.68618  4.42225  2.77519  2.73123  3.46354  2.40513  3.72494  3.29354  2.67741  2.69355  4.24690  2.90347  2.73739  3.18146  2.89801  2.37887  2.77519  2.98518  4.58477  3.61503
          0.03309  3.82079  4.54313  0.61958  0.77255  0.48576  0.95510
    233   2.76754  4.32553  4.05288  3.71542  3.51344  3.66931  4.52642  2.05651  3.58237  2.21022  3.48751  3.91325  4.23343  3.94636  3.79966  3.17040  3.13082  1.09285  5.28879  4.01673    233 v - - -
          2.68618  4.42225  2.77519  2.73123  3.46354  2.40513  3.72494  3.29354  2.67741  2.69355  4.24690  2.90347  2.73739  3.18146  2.89801  2.37887  2.77519  2.98518  4.58477  3.61503
          0.03309  3.82079  4.54313  0.61958  0.77255  0.48576  0.95510
    234   2.99096  4.42541  4.26018  3.87485  3.34046  4.00900  4.61327  1.14438  3.70190  1.93830  3.28510  4.12749  4.44611  4.05615  3.90445  3.50015  3.29145  1.84754  5.21984  3.95296    234 i - - -
          2.68618  4.42225  2.77519  2.73123  3.46354  2.40513  3.72494  3.29354  2.67741  2.69355  4.24690  2.90347  2.73739  3.18146  2.89801  2.37887  2.77519  2.98518  4.58477  3.61503
          0.03309  3.82079  4.54313  0.61958  0.77255  0.48576  0.95510
    235   2.60345  4.38283  3.26652  3.15996  4.30101  0.81352  4.28245  3.88893  3.33408  3.54936  4.52549  3.43108  3.77230  3.66250  3.57487  2.77407  3.08071  3.42732  5.40886  4.40151    235 g - - -
          2.68618  4.42225  2.77519  2.73123  3.46354  2.40513  3.72494  3.29354  2.67741  2.69355  4.24690  2.90347  2.73739  3.18146  2.89801  2.37887  2.77519  2.98518  4.58477  3.61503
          0.03309  3.82079  4.54313  0.61958  0.77255  0.48576  0.95510
    236   1.09095  4.16807  3.41153  3.20161  4.00221  2.99374  4.22957  3.12012  3.21656  3.00397  4.04241  3.36384  3.72819  3.56273  3.47001  2.51927  2.79310  2.78355  5.43459  4.22931    236 a - - -
          2.68618  4.42225  2.77519  2.73123  3.46354  2.40513  3.72494  3.29354  2.67741  2.69355  4.24690  2.90347  2.73739  3.18146  2.89801  2.37887  2.77519  2.98518  4.58477  3.61503
          0.03309  3.82079  4.54313  0.61958  0.77255  0.48576  0.95510
    237   2.60345  4.38283  3.26652  3.15996  4.30101  0.81352  4.28245  3.88893  3.33408  3.54936  4.52549  3.43108  3.77230  3.66250  3.57487  2.77407  3.08071  3.42732  5.40886  4.40151    237 g - - -
          2.68618  4.42225  2.77519  2.73123  3.46354  2.40513  3.72494  3.29354  2.67741  2.69355  4.24690  2.90347  2.73739  3.18146  2.89801  2.37887  2.77519  2.98518  4.58477  3.61503
          0.03309  3.82079  4.54313  0.61958  0.77255  0.48576  0.95510
    238   2.68619  4.45101  3.28798  3.12038  4.11817  3.14150  4.20131  3.65120  3.17342  3.28332  4.33167  3.43179  0.92958  3.56382  3.42398  2.85231  3.12393  3.30238  5.31801  4.23847    238 p - - -
          2.68618  4.42225  2.77519  2.73123  3.46354  2.40513  3.72494  3.29354  2.67741  2.69355  4.24690  2.90347  2.73739  3.18146  2.89801  2.37887  2.77519  2.98518  4.58477  3.61503
          0.03309  3.82079  4.54313  0.61958  0.77255  0.48576  0.95510
    239   2.60345  4.38283  3.26652  3.15996  4.30101  0.81352  4.28245  3.88893  3.33408  3.54936  4.52549  3.43108  3.77230  3.66250  3.57487  2.77407  3.08071  3.42732  5.40886  4.40151    239 g - - -
          2.68618  4.42225  2.77519  2.73123  3.46354  2.40513  3.72494  3.29354  2.67741  2.69355  4.24690  2.90347  2.73739  3.18146  2.89801  2.37887  2.77519  2.98518  4.58477  3.61503
          0.03309  3.82079  4.54313  0.61958  0.77255  0.48576  0.95510
    240   2.68226  4.67542  2.68287  2.56365  4.03099  3.15059  3.88214  3.73121  2.78206  3.38429  4.34063  1.25300  3.80040  3.15566  3.13422  2.75197  3.06293  3.35866  5.34301  3.98370    240 n - - -
          2.68618  4.42225  2.77519  2.73123  3.46354  2.40513  3.72494  3.29354  2.67741  2.69355  4.24690  2.90347  2.73739  3.18146  2.89801  2.37887  2.77519  2.98518  4.58477  3.61503
          0.03309  3.82079  4.54313  0.61958  0.77255  0.48576  0.95510
    241   2.68619  4.45101  3.28798  3.12038  4.11817  3.14150  4.20131  3.65120  3.17342  3.28332  4.33167  3.43179  0.92958  3.56382  3.42398  2.85231  3.12393  3.30238  5.31801  4.23847    241 p - - -
          2.68618  4.42225  2.77519  2.73123  3.46354  2.40513  3.72494  3.29354  2.67741  2.69355  4.24690  2.90347  2.73739  3.18146  2.89801  2.37887  2.77519  2.98518  4.58477  3.61503
          0.03309  3.82079  4.54313  0.61958  0.77255  0.48576  0.95510
    242   2.68619  4.45101  3.28798  3.12038  4.11817  3.14150  4.20131  3.65120  3.17342  3.28332  4.33167  3.43179  0.92958  3.56382  3.42398  2.85231  3.12393  3.30238  5.31801  4.23847    242 p - - -
          2.68618  4.42225  2.77519  2.73123  3.46354  2.40513  3.72494  3.29354  2.67741  2.69355  4.24690  2.90347  2.73739  3.18146  2.89801  2.37887  2.77519  2.98518  4.58477  3.61503
          0.03309  3.82079  4.54313  0.61958  0.77255  0.48576  0.95510
    243   2.76754  4.32553  4.05288  3.71542  3.51344  3.66931  4.52642  2.05651  3.58237  2.21022  3.48751  3.91325  4.23343  3.94636  3.79966  3.17040  3.13082  1.09285  5.28879  4.01673    243 v - - -
          2.68618  4.42225  2.77519  2.73123  3.46354  2.40513  3.72494  3.29354  2.67741  2.69355  4.24690  2.90347  2.73739  3.18146  2.89801  2.37887  2.77519  2.98518  4.58477  3.61503
          0.03309  3.82079  4.54313  0.61958  0.77255  0.48576  0.95510
    244   3.09823  4.57642  4.10599  3.74667  3.11779  3.91556  4.41865  2.32030  3.51488  0.94163  3.15882  4.02703  4.36053  3.89562  3.69898  3.48191  3.39525  2.34400  4.97726  3.68830    244 l - - -
          2.68618  4.42225  2.77519  2.73123  3.46354  2.40513  3.72494  3.29354  2.67741  2.69355  4.24690  2.90347  2.73739  3.18146  2.89801  2.37887  2.77519  2.98518  4.58477  3.61503
          0.03309  3.82079  4.54313  0.61958  0.77255  0.48576  0.95510
    245   2.76754  4.32553  4.05288  3.71542  3.51344  3.66931  4.52642  2.05651  3.58237  2.21022  3.48751  3.91325  4.23343  3.94636  3.79966  3.17040  3.13082  1.09285  5.28879  4.01673    245 v - - -
          2.68618  4.42225  2.77519  2.73123  3.46354  2.40513  3.72494  3.29354  2.67741  2.69355  4.24690  2.90347  2.73739  3.18146  2.89801  2.37887  2.77519  2.98518  4.58477  3.61503
          0.03309  3.82079  4.54313  0.61958  0.77255  0.48576  0.95510
    246   2.93574  5.05318  0.99512  2.30624  4.42370  3.17299  3.88815  4.00047  2.96293  3.61852  4.59649  2.85958  3.82226  3.12795  3.47128  2.90468  3.27358  3.64553  5.60228  4.30645    246 d - - -
          2.68618  4.42225  2.77519  2.73123  3.46354  2.40513  3.72494  3.29354  2.67741  2.69355  4.24690  2.90347  2.73739  3.18146  2.89801  2.37887  2.77519  2.98518  4.58477  3.61503
          0.03309  3.82079  4.54313  0.61958  0.77255  0.48576  0.95510
    247   2.90979  5.00741  2.46906  1.10129  4.34747  3.24211  3.82582  3.79114  2.69996  3.41709  4.39452  2.90670  3.84458  3.04328  3.10259  2.89816  3.21401  3.48075  5.52890  4.25234    247 e - - -
          2.68618  4.42225  2.77519  2.73123  3.46354  2.40513  3.72494  3.29354  2.67741  2.69355  4.24690  2.90347  2.73739  3.18146  2.89801  2.37887  2.77519  2.98518  4.58477  3.61503
          0.03309  3.82079  4.54313  0.61958  0.77255  0.48576  0.95510
    248   2.38676  4.23138  3.38400  3.13484  3.92495  3.07205  4.15587  3.04585  3.07677  2.91113  3.96584  3.35181  3.77211  3.47446  3.33732  2.58757  1.26269  2.74636  5.36737  4.14188    248 t - - -
          2.68618  4.42225  2.77519  2.73123  3.46354  2.40513  3.72494  3.29354  2.67741  2.69355  4.24690  2.90347  2.73739  3.18146  2.89801  2.37887  2.77519  2.98518  4.58477  3.61503
          0.03309  3.82079  4.54313  0.61958  0.77255  0.48576  0.95510
    249   1.09095  4.16807  3.41153  3.20161  4.00221  2.99374  4.22957  3.12012  3.21656  3.00397  4.04241  3.36384  3.72819  3.56273  3.47001  2.51927  2.79310  2.78355  5.43459  4.22931    249 a - - -
          2.68618  4.42225  2.77519  2.73123  3.46354  2.40513  3.72494  3.29354  2.67741  2.69355  4.24690  2.90347  2.73739  3.18146  2.89801  2.37887  2.77519  2.98518  4.58477  3.61503
          0.03309  3.82079  4.54313  0.61958  0.77255  0.48576  0.95510
    250   2.53068  1.05166  4.03621  3.76484  3.76906  3.16366  4.42341  2.90525  3.59177  2.82262  3.94264  3.76564  3.86650  3.94010  3.72496  2.80206  2.99325  2.65310  5.19505  4.05683    250 c - - -
          2.68618  4.42225  2.77519  2.73123  3.46354  2.40513  3.72494  3.29354  2.67741  2.69355  4.24690  2.90347  2.73739  3.18146  2.89801  2.37887  2.77519  2.98518  4.58477  3.61503
          0.03309  3.82079  4.54313  0.61958  0.77255  0.48576  0.95510
    251   2.68619  4.45101  3.28798  3.12038  4.11817  3.14150  4.20131  3.65120  3.17342  3.28332  4.33167  3.43179  0.92958  3.56382  3.42398  2.85231  3.12393  3.30238  5.31801  4.23847    251 p - - -
          2.68618  4.42225  2.77519  2.73123  3.46354  2.40513  3.72494  3.29354  2.67741  2.69355  4.24690  2.90347  2.73739  3.18146  2.89801  2.37887  2.77519  2.98518  4.58477  3.61503
          0.03309  3.82079  4.54313  0.61958  0.77255  0.48576  0.95510
    252   2.91257  4.34286  4.36841  3.88993  3.43669  4.07823  4.66601  1.66509  3.75173  2.00229  3.29817  4.14155  4.47796  4.06655  3.98691  3.46604  3.20207  1.20404  5.33062  4.09134    252 v - - -
          2.68618  4.42225  2.77519  2.73123  3.46354  2.40513  3.72494  3.29354  2.67741  2.69355  4.24690  2.90347  2.73739  3.18146  2.89801  2.37887  2.77519  2.98518  4.58477  3.61503
          0.03309  3.82079  4.54313  0.61958  0.77255  0.48576  0.95510
    253   2.92633  4.88599  3.09877  2.73125  4.26057  3.42028  3.73321  3.68684  1.11139  3.26376  4.22896  3.15764  3.92508  2.92835  2.42556  2.97229  3.18397  3.39789  5.33728  4.14297    253 k - - -
          2.68618  4.42225  2.77519  2.73123  3.46354  2.40513  3.72494  3.29354  2.67741  2.69355  4.24690  2.90347  2.73739  3.18146  2.89801  2.37887  2.77519  2.98518  4.58477  3.61503
          0.03309  3.82079  4.54313  0.61958  0.77255  0.48576  0.95510
    254   1.09095  4.16807  3.41153  3.20161  4.00221  2.99374  4.22957  3.12012  3.21656  3.00397  4.04241  3.36384  3.72819  3.56273  3.47001  2.51927  2.79310  2.78355  5.43459  4.22931    254 a - - -
          2.68618  4.42225  2.77519  2.73123  3.46354  2.40513  3.72494  3.29354  2.67741  2.69355  4.24690  2.90347  2.73739  3.18146  2.89801  2.37887  2.77519  2.98518  4.58477  3.61503
          0.03309  3.82079  4.54313  0.61958  0.77255  0.48576  0.95510
    255   1.09095  4.16807  3.41153  3.20161  4.00221  2.99374  4.22957  3.12012  3.21656  3.00397  4.04241  3.36384  3.72819  3.56273  3.47001  2.51927  2.79310  2.78355  5.43459  4.22931    255 a - - -
          2.68618  4.42225  2.77519  2.73123  3.46354  2.40513  3.72494  3.29354  2.67741  2.69355  4.24690  2.90347  2.73739  3.18146  2.89801  2.37887  2.77519  2.98518  4.58477  3.61503
          0.03309  3.82079  4.54313  0.61958  0.77255  0.48576  0.95510
    256   2.92633  4.88599  3.09877  2.73125  4.26057  3.42028  3.73321  3.68684  1.11139  3.26376  4.22896  3.15764  3.92508  2.92835  2.42556  2.97229  3.18397  3.39789  5.33728  4.14297    256 k - - -
          2.68618  4.42225  2.77519  2.73123  3.46354  2.40513  3.72494  3.29354  2.67741  2.69355  4.24690  2.90347  2.73739  3.18146  2.89801  2.37887  2.77519  2.98518  4.58477  3.61503
          0.03309  3.82079  4.54313  0.61958  0.77255  0.48576  0.95510
    257   2.93574  5.05318  0.99512  2.30624  4.42370  3.17299  3.88815  4.00047  2.96293  3.61852  4.59649  2.85958  3.82226  3.12795  3.47128  2.90468  3.27358  3.64553  5.60228  4.30645    257 d - - -
          2.68618  4.42225  2.77519  2.73123  3.46354  2.40513  3.72494  3.29354  2.67741  2.69355  4.24690  2.90347  2.73739  3.18146  2.89801  2.37887  2.77519  2.98518  4.58477  3.61503
          0.03309  3.82079  4.54313  0.61958  0.77255  0.48576  0.95510
    258   2.99096  4.42541  4.26018  3.87485  3.34046  4.00900  4.61327  1.14438  3.70190  1.93830  3.28510  4.12749  4.44611  4.05615  3.90445  3.50015  3.29145  1.84754  5.21984  3.95296    258 i - - -
          2.68618  4.42225  2.77519  2.73123  3.46354  2.40513  3.72494  3.29354  2.67741  2.69355  4.24690  2.90347  2.73739  3.18146  2.89801  2.37887  2.77519  2.98518  4.58477  3.61503
          0.03309  3.82079  4.54313  0.61958  0.77255  0.48576  0.95510
    259   2.76754  4.32553  4.05288  3.71542  3.51344  3.66931  4.52642  2.05651  3.58237  2.21022  3.48751  3.91325  4.23343  3.94636  3.79966  3.17040  3.13082  1.09285  5.28879  4.01673    259 v - - -
          2.68618  4.42225  2.77519  2.73123  3.46354  2.40513  3.72494  3.29354  2.67741  2.69355  4.24690  2.90347  2.73739  3.18146  2.89801  2.37887  2.77519  2.98518  4.58477  3.61503
          0.03309  3.82079  4.54313  0.61958  0.77255  0.48576  0.95510
    260   2.93574  5.05318  0.99512  2.30624  4.42370  3.17299  3.88815  4.00047  2.96293  3.61852  4.59649  2.85958  3.82226  3.12795  3.47128  2.90468  3.27358  3.64553  5.60228  4.30645    260 d - - -
          2.68618  4.42225  2.77519  2.73123  3.46354  2.40513  3.72494  3.29354  2.67741  2.69355  4.24690  2.90347  2.73739  3.18146  2.89801  2.37887  2.77519  2.98518  4.58477  3.61503
          0.03309  3.82079  4.54313  0.61958  0.77255  0.48576  0.95510
    261   2.60345  4.38283  3.26652  3.15996  4.30101  0.81352  4.28245  3.88893  3.33408  3.54936  4.52549  3.43108  3.77230  3.66250  3.57487  2.77407  3.08071  3.42732  5.40886  4.40151    261 g - - -
          2.68618  4.42225  2.77519  2.73123  3.46354  2.40513  3.72494  3.29354  2.67741  2.69355  4.24690  2.90347  2.73739  3.18146  2.89801  2.37887  2.77519  2.98518  4.58477  3.61503
          0.03309  3.82079  4.54313  0.61958  0.77255  0.48576  0.95510
    262   1.09095  4.16807  3.41153  3.20161  4.00221  2.99374  4.22957  3.12012  3.21656  3.00397  4.04241  3.36384  3.72819  3.56273  3.47001  2.51927  2.79310  2.78355  5.43459  4.22931    262 a - - -
          2.68618  4.42225  2.77519  2.73123  3.46354  2.40513  3.72494  3.29354  2.67741  2.69355  4.24690  2.90347  2.73739  3.18146  2.89801  2.37887  2.77519  2.98518  4.58477  3.61503
          0.03309  3.82079  4.54313  0.61958  0.77255  0.48576  0.95510
    263   1.92286  4.12158  3.21465  2.97747  4.13094  2.88617  4.08791  3.47816  3.04216  3.23862  4.11706  3.17968  3.62590  3.36548  3.34752  1.39440  2.66155  3.00163  5.50339  4.25303    263 s - - -
          2.68618  4.42225  2.77519  2.73123  3.46354  2.40513  3.72494  3.29354  2.67741  2.69355  4.24690  2.90347  2.73739  3.18146  2.89801  2.37887  2.77519  2.98518  4.58477  3.61503
          0.03309  3.82079  4.54313  0.61958  0.77255  0.48576  0.95510
    264   3.19406  4.61142  4.16751  3.87305  1.10031  3.89420  3.85685  2.72510  3.78158  2.10760  3.46358  3.96154  4.35466  3.96409  3.91405  3.46609  3.49554  2.71182  4.12291  2.49708    264 f - - -
          2.68618  4.42225  2.77519  2.73123  3.46354  2.40513  3.72494  3.29354  2.67741  2.69355  4.24690  2.90347  2.73739  3.18146  2.89801  2.37887  2.77519  2.98518  4.58477  3.61503
          0.03309  3.82079  4.54313  0.61958  0.77255  0.48576  0.95510
    265   2.93574  5.05318  0.99512  2.30624  4.42370  3.17299  3.88815  4.00047  2.96293  3.61852  4.59649  2.85958  3.82226  3.12795  3.47128  2.90468  3.27358  3.64553  5.60228  4.30645    265 d - - -
          2.68618  4.42225  2.77519  2.73123  3.46354  2.40513  3.72494  3.29354  2.67741  2.69355  4.24690  2.90347  2.73739  3.18146  2.89801  2.37887  2.77519  2.98518  4.58477  3.61503
          0.03309  3.82079  4.54313  0.61958  0.77255  0.48576  0.95510
    266   2.94144  4.76640  3.07821  2.83392  3.25076  3.40577  1.25638  3.63624  2.67850  3.13632  4.17602  3.24495  3.95597  3.19976  2.94682  3.01289  3.24346  3.37245  4.71635  3.20329    266 h - - -
          2.68618  4.42225  2.77519  2.73123  3.46354  2.40513  3.72494  3.29354  2.67741  2.69355  4.24690  2.90347  2.73739  3.18146  2.89801  2.37887  2.77519  2.98518  4.58477  3.61503
          0.03309  3.82079  4.54313  0.61958  0.77255  0.48576  0.95510
    267   2.68226  4.67542  2.68287  2.56365  4.03099  3.15059  3.88214  3.73121  2.78206  3.38429  4.34063  1.25300  3.80040  3.15566  3.13422  2.75197  3.06293  3.35866  5.34301  3.98370    267 n - - -
          2.68618  4.42225  2.77519  2.73123  3.46354  2.40513  3.72494  3.29354  2.67741  2.69355  4.24690  2.90347  2.73739  3.18146  2.89801  2.37887  2.77519  2.98518  4.58477  3.61503
          0.03309  3.82079  4.54313  0.61958  0.77255  0.48576  0.95510
    268   2.76754  4.32553  4.05288  3.71542  3.51344  3.66931  4.52642  2.05651  3.58237  2.21022  3.48751  3.91325  4.23343  3.94636  3.79966  3.17040  3.13082  1.09285  5.28879  4.01673    268 v - - -
          2.68618  4.42225  2.77519  2.73123  3.46354  2.40513  3.72494  3.29354  2.67741  2.69355  4.24690  2.90347  2.73739  3.18146  2.89801  2.37887  2.77519  2.98518  4.58477  3.61503
          0.03309  3.82079  4.54313  0.61958  0.77255  0.48576  0.95510
    269   3.09823  4.57642  4.10599  3.74667  3.11779  3.91556  4.41865  2.32030  3.51488  0.94163  3.15882  4.02703  4.36053  3.89562  3.69898  3.48191  3.39525  2.34400  4.97726  3.68830    269 l - - -
          2.68618  4.42225  2.77519  2.73123  3.46354  2.40513  3.72494  3.29354  2.67741  2.69355  4.24690  2.90347  2.73739  3.18146  2.89801  2.37887  2.77519  2.98518  4.58477  3.61503
          0.03309  3.82079  4.54313  0.61958  0.77255  0.48576  0.95510
    270   2.53068  1.05166  4.03621  3.76484  3.76906  3.16366  4.42341  2.90525  3.59177  2.82262  3.94264  3.76564  3.86650  3.94010  3.72496  2.80206  2.99325  2.65310  5.19505  4.05683    270 c - - -
          2.68618  4.42225  2.77519  2.73123  3.46354  2.40513  3.72494  3.29354  2.67741  2.69355  4.24690  2.90347  2.73739  3.18146  2.89801  2.37887  2.77519  2.98518  4.58477  3.61503
          0.03309  3.82079  4.54313  0.61958  0.77255  0.48576  0.95510
    271   2.99096  4.42541  4.26018  3.87485  3.34046  4.00900  4.61327  1.14438  3.70190  1.93830  3.28510  4.12749  4.44611  4.05615  3.90445  3.50015  3.29145  1.84754  5.21984  3.95296    271 i - - -
          2.68618  4.42225  2.77519  2.73123  3.46354  2.40513  3.72494  3.29354  2.67741  2.69355  4.24690  2.90347  2.73739  3.18146  2.89801  2.37887  2.77519  2.98518  4.58477  3.61503
          0.03309  3.82079  4.54313  0.61958  0.77255  0.48576  0.95510
    272   1.09095  4.16807  3.41153  3.20161  4.00221  2.99374  4.22957  3.12012  3.21656  3.00397  4.04241  3.36384  3.72819  3.56273  3.47001  2.51927  2.79310  2.78355  5.43459  4.22931    272 a - - -
          2.68618  4.42225  2.77519  2.73123  3.46354  2.40513  3.72494  3.29354  2.67741  2.69355  4.24690  2.90347  2.73739  3.18146  2.89801  2.37887  2.77519  2.98518  4.58477  3.61503
          0.03309  3.82079  4.54313  0.61958  0.77255  0.48576  0.95510
    273   2.90979  5.00741  2.46906  1.10129  4.34747  3.24211  3.82582  3.79114  2.69996  3.41709  4.39452  2.90670  3.84458  3.04328  3.10259  2.89816  3.21401  3.48075  5.52890  4.25234    273 e - - -
          2.68618  4.42225  2.77519  2.73123  3.46354  2.40513  3.72494  3.29354  2.67741  2.69355  4.24690  2.90347  2.73739  3.18146  2.89801  2.37887  2.77519  2.98518  4.58477  3.61503
          0.03309  3.82079  4.54313  0.61958  0.77255  0.48576  0.95510
    274   2.92633  4.88599  3.09877  2.73125  4.26057  3.42028  3.73321  3.68684  1.11139  3.26376  4.22896  3.15764  3.92508  2.92835  2.42556  2.97229  3.18397  3.39789  5.33728  4.14297    274 k - - -
          2.68618  4.42225  2.77519  2.73123  3.46354  2.40513  3.72494  3.29354  2.67741  2.69355  4.24690  2.90347  2.73739  3.18146  2.89801  2.37887  2.77519  2.98518  4.58477  3.61503
          0.03309  3.82079  4.54313  0.61958  0.77255  0.48576  0.95510
    275   2.17517  1.74094  3.80246  3.45063  3.76337  2.95126  4.21498  3.00523  3.30378  2.88270  3.82493  3.43829  3.68352  3.62254  3.50864  2.08919  2.64819  2.64990  5.23607  4.00430    275 c - - -
          2.68618  4.42225  2.77519  2.73123  3.46354  2.40513  3.72494  3.29354  2.67741  2.69355  4.24690  2.90347  2.73739  3.18146  2.89801  2.37887  2.77519  2.98518  4.58477  3.61503
          0.03309  3.82079  4.54313  0.61958  0.77255  0.48576  0.95510
    276   2.76754  4.32553  4.05288  3.71542  3.51344  3.66931  4.52642  2.05651  3.58237  2.21022  3.48751  3.91325  4.23343  3.94636  3.79966  3.17040  3.13082  1.09285  5.28879  4.01673    276 v - - -
          2.68618  4.42225  2.77519  2.73123  3.46354  2.40513  3.72494  3.29354  2.67741  2.69355  4.24690  2.90347  2.73739  3.18146  2.89801  2.37887  2.77519  2.98518  4.58477  3.61503
          0.03309  3.82079  4.54313  0.61958  0.77255  0.48576  0.95510
    277   2.99096  4.42541  4.26018  3.87485  3.34046  4.00900  4.61327  1.14438  3.70190  1.93830  3.28510  4.12749  4.44611  4.05615  3.90445  3.50015  3.29145  1.84754  5.21984  3.95296    277 i - - -
          2.68618  4.42225  2.77519  2.73123  3.46354  2.40513  3.72494  3.29354  2.67741  2.69355  4.24690  2.90347  2.73739  3.18146  2.89801  2.37887  2.77519  2.98518  4.58477  3.61503
          0.03309  3.82079  4.54313  0.61958  0.77255  0.48576  0.95510
    278   2.76754  4.32553  4.05288  3.71542  3.51344  3.66931  4.52642  2.05651  3.58237  2.21022  3.48751  3.91325  4.23343  3.94636  3.79966  3.17040  3.13082  1.09285  5.28879  4.01673    278 v - - -
          2.68618  4.42225  2.77519  2.73123  3.46354  2.40513  3.72494  3.29354  2.67741  2.69355  4.24690  2.90347  2.73739  3.18146  2.89801  2.37887  2.77519  2.98518  4.58477  3.61503
          0.03309  3.82079  4.54313  0.61958  0.77255  0.48576  0.95510
    279   2.76754  4.32553  4.05288  3.71542  3.51344  3.66931  4.52642  2.05651  3.58237  2.21022  3.48751  3.91325  4.23343  3.94636  3.79966  3.17040  3.13082  1.09285  5.28879  4.01673    279 v - - -
          2.68618  4.42225  2.77519  2.73123  3.46354  2.40513  3.72494  3.29354  2.67741  2.69355  4.24690  2.90347  2.73739  3.18146  2.89801  2.37887  2.77519  2.98518  4.58477  3.61503
          0.03309  3.82079  4.54313  0.61958  0.77255  0.48576  0.95510
    280   2.93574  5.05318  0.99512  2.30624  4.42370  3.17299  3.88815  4.00047  2.96293  3.61852  4.59649  2.85958  3.82226  3.12795  3.47128  2.90468  3.27358  3.64553  5.60228  4.30645    280 d - - -
          2.68618  4.42225  2.77519  2.73123  3.46354  2.40513  3.72494  3.29354  2.67741  2.69355  4.24690  2.90347  2.73739  3.18146  2.89801  2.37887  2.77519  2.98518  4.58477  3.61503
          0.03309  3.82079  4.54313  0.61958  0.77255  0.48576  0.95510
    281   2.29133  4.21048  3.16320  2.97760  4.02533  2.94140  4.08839  3.54142  3.04783  3.26605  4.19720  3.21001  3.67616  3.40145  3.33476  1.17176  2.76778  3.08789  5.40220  4.10883    281 s - - -
          2.68618  4.42225  2.77519  2.73123  3.46354  2.40513  3.72494  3.29354  2.67741  2.69355  4.24690  2.90347  2.73739  3.18146  2.89801  2.37887  2.77519  2.98518  4.58477  3.61503
          0.03309  3.82079  4.54313  0.61958  0.77255  0.48576  0.95510
    282   2.99096  4.42541  4.26018  3.87485  3.34046  4.00900  4.61327  1.14438  3.70190  1.93830  3.28510  4.12749  4.44611  4.05615  3.90445  3.50015  3.29145  1.84754  5.21984  3.95296    282 i - - -
          2.68618  4.42225  2.77519  2.73123  3.46354  2.40513  3.72494  3.29354  2.67741  2.69355  4.24690  2.90347  2.73739  3.18146  2.89801  2.37887  2.77519  2.98518  4.58477  3.61503
          0.03309  3.82079  4.54313  0.61958  0.77255  0.48576  0.95510
    283   1.09095  4.16807  3.41153  3.20161  4.00221  2.99374  4.22957  3.12012  3.21656  3.00397  4.04241  3.36384  3.72819  3.56273  3.47001  2.51927  2.79310  2.78355  5.43459  4.22931    283 a - - -
          2.68618  4.42225  2.77519  2.73123  3.46354  2.40513  3.72494  3.29354  2.67741  2.69355  4.24690  2.90347  2.73739  3.18146  2.89801  2.37887  2.77519  2.98518  4.58477  3.61503
          0.03309  3.82079  4.54313  0.61958  0.77255  0.48576  0.95510
    284   2.93574  5.05318  0.99512  2.30624  4.42370  3.17299  3.88815  4.00047  2.96293  3.61852  4.59649  2.85958  3.82226  3.12795  3.47128  2.90468  3.27358  3.64553  5.60228  4.30645    284 d - - -
          2.68618  4.42225  2.77519  2.73123  3.46354  2.40513  3.72494  3.29354  2.67741  2.69355  4.24690  2.90347  2.73739  3.18146  2.89801  2.37887  2.77519  2.98518  4.58477  3.61503
          0.03309  3.82079  4.54313  0.61958  0.77255  0.48576  0.95510
    285   2.94894  4.78973  3.43451  2.95775  4.13123  3.44554  3.78993  3.67021  2.22107  3.19563  4.19813  3.32095  3.95152  3.01368  1.06046  3.03618  3.21901  3.39663  5.23583  4.07081    285 r - - -
          2.68618  4.42225  2.77519  2.73123  3.46354  2.40513  3.72494  3.29354  2.67741  2.69355  4.24690  2.90347  2.73739  3.18146  2.89801  2.37887  2.77519  2.98518  4.58477  3.61503
          0.03309  3.82079  4.54313  0.61958  0.77255  0.48576  0.95510
    286   3.09823  4.57642  4.10599  3.74667  3.11779  3.91556  4.41865  2.32030  3.51488  0.94163  3.15882  4.02703  4.36053  3.89562  3.69898  3.48191  3.39525  2.34400  4.97726  3.68830    286 l - - -
          2.68618  4.42225  2.77519  2.73123  3.46354  2.40513  3.72494  3.29354  2.67741  2.69355  4.24690  2.90347  2.73739  3.18146  2.89801  2.37887  2.77519  2.98518  4.58477  3.61503
          0.03309  3.82079  4.54313  0.61958  0.77255  0.48576  0.95510
    287   2.87826  4.37225  4.18961  3.67214  3.22907  3.96296  4.41905  2.06832  3.51507  1.77415  2.10531  3.95673  4.34084  3.81149  3.74798  3.31623  3.15002  1.66511  5.09618  3.90786    287 v - - -
          2.68618  4.42225  2.77519  2.73123  3.46354  2.40513  3.72494  3.29354  2.67741  2.69355  4.24690  2.90347  2.73739  3.18146  2.89801  2.37887  2.77519  2.98518  4.58477  3.61503
          0.03309  3.82079  4.54313  0.61958  0.77255  0.48576  0.95510
    288   2.86601  5.34205  1.40999  1.79387  4.63110  3.15016  3.70656  4.12330  2.72206  3.67138  4.54521  2.63678  3.77381  2.88318  3.29580  2.76649  3.15943  3.72616  5.83120  4.35963    288 d - - -
          2.68618  4.42225  2.77519  2.73123  3.46354  2.40513  3.72494  3.29354  2.67741  2.69355  4.24690  2.90347  2.73739  3.18146  2.89801  2.37887  2.77519  2.98518  4.58477  3.61503
          0.03309  3.82079  4.54313  0.61958  0.77255  0.48576  0.95510
    289   2.68226  4.67542  2.68287  2.56365  4.03099  3.15059  3.88214  3.73121  2.78206  3.38429  4.34063  1.25300  3.80040  3.15566  3.13422  2.75197  3.06293  3.35866  5.34301  3.98370    289 n - - -
          2.68618  4.42225  2.77519  2.73123  3.46354  2.40513  3.72494  3.29354  2.67741  2.69355  4.24690  2.90347  2.73739  3.18146  2.89801  2.37887  2.77519  2.98518  4.58477  3.61503
          0.03309  3.82079  4.54313  0.61958  0.77255  0.48576  0.95510
    290   2.92988  4.48724  3.99443  3.58483  3.18724  3.79555  4.33199  2.35777  3.35540  1.79053  1.48075  3.86845  4.25662  3.74117  3.56662  3.27320  3.23457  2.35767  5.02066  3.77738    290 m - - -
          2.68618  4.42225  2.77519  2.73123  3.46354  2.40513  3.72494  3.29354  2.67741  2.69355  4.24690  2.90347  2.73739  3.18146  2.89801  2.37887  2.77519  2.98518  4.58477  3.61503
          0.03309  3.82079  4.54313  0.61958  0.77255  0.48576  0.95510
    291   2.84186  4.82403  2.87101  2.62611  3.98541  3.33305  3.78356  3.60928  2.45079  3.11667  4.14714  3.08495  3.88650  1.32897  2.73551  2.89233  3.13941  3.34253  5.26719  3.95785    291 q - - -
          2.68618  4.42225  2.77519  2.73123  3.46354  2.40513  3.72494  3.29354  2.67741  2.69355  4.24690  2.90347  2.73739  3.18146  2.89801  2.37887  2.77519  2.98518  4.58477  3.61503
          0.03309  3.82079  4.54313  0.61958  0.77255  0.48576  0.95510
    292   2.92633  4.88599  3.09877  2.73125  4.26057  3.42028  3.73321  3.68684  1.11139  3.26376  4.22896  3.15764  3.92508  2.92835  2.42556  2.97229  3.18397  3.39789  5.33728  4.14297    292 k - - -
          2.68618  4.42225  2.77519  2.73123  3.46354  2.40513  3.72494  3.29354  2.67741  2.69355  4.24690  2.90347  2.73739  3.18146  2.89801  2.37887  2.77519  2.98518  4.58477  3.61503
          0.03309  3.82079  4.54313  0.61958  0.77255  0.48576  0.95510
    293   2.68226  4.67542  2.68287  2.56365  4.03099  3.15059  3.88214  3.73121  2.78206  3.38429  4.34063  1.25300  3.80040  3.15566  3.13422  2.75197  3.06293  3.35866  5.34301  3.98370    293 n - - -
          2.68618  4.42225  2.77519  2.73123  3.46354  2.40513  3.72494  3.29354  2.67741  2.69355  4.24690  2.90347  2.73739  3.18146  2.89801  2.37887  2.77519  2.98518  4.58477  3.61503
          0.03309  3.82079  4.54313  0.61958  0.77255  0.48576  0.95510
    294   2.76366  5.01986  1.33423  2.19473  4.51230  2.54261  3.78466  4.02922  2.80833  3.61235  4.48992  2.74598  3.76200  2.98196  3.34401  2.73259  3.10030  3.61153  5.71350  4.33349    294 d - - -
          2.68618  4.42225  2.77519  2.73123  3.46354  2.40513  3.72494  3.29354  2.67741  2.69355  4.24690  2.90347  2.73739  3.18146  2.89801  2.37887  2.77519  2.98518  4.58477  3.61503
          0.03309  3.82079  4.54313  0.61958  0.77255  0.48576  0.95510
    295   1.09095  4.16807  3.41153  3.20161  4.00221  2.99374  4.22957  3.12012  3.21656  3.00397  4.04241  3.36384  3.72819  3.56273  3.47001  2.51927  2.79310  2.78355  5.43459  4.22931    295 a - - -
          2.68618  4.42225  2.77519  2.73123  3.46354  2.40513  3.72494  3.29354  2.67741  2.69355  4.24690  2.90347  2.73739  3.18146  2.89801  2.37887  2.77519  2.98518  4.58477  3.61503
          0.03309  3.82079  4.54313  0.61958  0.77255  0.48576  0.95510
    296   3.15313  4.56582  4.31762  3.88224  1.50480  4.11789  3.94492  2.43326  3.73772  1.62563  3.16108  4.01647  4.45461  3.91465  3.89779  3.50167  3.40575  2.46014  4.23027  2.64021    296 f - - -
          2.68618  4.42225  2.77519  2.73123  3.46354  2.40513  3.72494  3.29354  2.67741  2.69355  4.24690  2.90347  2.73739  3.18146  2.89801  2.37887  2.77519  2.98518  4.58477  3.61503
          0.03309  3.82079  4.54313  0.61958  0.77255  0.48576  0.95510
    297   3.09823  4.57642  4.10599  3.74667  3.11779  3.91556  4.41865  2.32030  3.51488  0.94163  3.15882  4.02703  4.36053  3.89562  3.69898  3.48191  3.39525  2.34400  4.97726  3.68830    297 l - - -
          2.68618  4.42225  2.77519  2.73123  3.46354  2.40513  3.72494  3.29354  2.67741  2.69355  4.24690  2.90347  2.73739  3.18146  2.89801  2.37887  2.77519  2.98518  4.58477  3.61503
          0.03309  3.82079  4.54313  0.61958  0.77255  0.48576  0.95510
    298   2.76754  4.32553  4.05288  3.71542  3.51344  3.66931  4.52642  2.05651  3.58237  2.21022  3.48751  3.91325  4.23343  3.94636  3.79966  3.17040  3.13082  1.09285  5.28879  4.01673    298 v - - -
          2.68618  4.42225  2.77519  2.73123  3.46354  2.40513  3.72494  3.29354  2.67741  2.69355  4.24690  2.90347  2.73739  3.18146  2.89801  2.37887  2.77519  2.98518  4.58477  3.61503
          0.03309  3.82079  4.54313  0.61958  0.77255  0.48576  0.95510
    299   2.69925  4.78844  2.91822  2.55120  4.23633  3.32350  3.65918  3.64186  1.50168  3.23503  4.11069  2.99869  3.83457  2.83220  2.48389  2.42141  2.97887  3.29929  5.38085  4.10308    299 k - - -
          2.68618  4.42225  2.77519  2.73123  3.46354  2.40513  3.72494  3.29354  2.67741  2.69355  4.24690  2.90347  2.73739  3.18146  2.89801  2.37887  2.77519  2.98518  4.58477  3.61503
          0.03309  3.82079  4.54313  0.61958  0.77255  0.48576  0.95510
    300   2.22982  4.14508  3.27112  2.98616  4.02111  2.95514  4.05100  3.28927  2.97273  3.09491  3.99830  3.20534  3.66581  3.33167  3.27061  2.11150  1.55189  2.88317  5.41303  4.16551    300 t - - -
          2.68618  4.42225  2.77519  2.73123  3.46354  2.40513  3.72494  3.29354  2.67741  2.69355  4.24690  2.90347  2.73739  3.18146  2.89801  2.37887  2.77519  2.98518  4.58477  3.61503
          0.03309  3.82079  4.54313  0.61958  0.77255  0.48576  0.95510
    301   2.39780  4.26775  3.31853  2.97649  3.78626  3.14161  4.01204  2.99011  2.92289  2.76580  3.80030  3.26665  1.81160  3.30103  3.23156  2.58436  2.80226  2.33473  5.26043  3.98793    301 p - - -
          2.68618  4.42225  2.77519  2.73123  3.46354  2.40513  3.72494  3.29354  2.67741  2.69355  4.24690  2.90347  2.73739  3.18146  2.89801  2.37887  2.77519  2.98518  4.58477  3.61503
          0.03309  3.82079  4.54313  0.61958  0.77255  0.48576  0.95510
    302   1.91934  4.15638  3.13446  2.95569  4.21750  1.46214  4.12113  3.57341  3.10150  3.32324  4.20532  3.17886  3.63492  3.40461  3.40750  2.39297  2.70798  3.07939  5.54876  4.33525    302 g - - -
          2.68618  4.42225  2.77519  2.73123  3.46354  2.40513  3.72494  3.29354  2.67741  2.69355  4.24690  2.90347  2.73739  3.18146  2.89801  2.37887  2.77519  2.98518  4.58477  3.61503
          0.03309  3.82079  4.54313  0.61958  0.77255  0.48576  0.95510
    303   2.93574  5.05318  0.99512  2.30624  4.42370  3.17299  3.88815  4.00047  2.96293  3.61852  4.59649  2.85958  3.82226  3.12795  3.47128  2.90468  3.27358  3.64553  5.60228  4.30645    303 d - - -
          2.68618  4.42225  2.77519  2.73123  3.46354  2.40513  3.72494  3.29354  2.67741  2.69355  4.24690  2.90347  2.73739  3.18146  2.89801  2.37887  2.77519  2.98518  4.58477  3.61503
          0.03309  3.82079  4.54313  0.61958  0.77255  0.48576  0.95510
    304   2.97183  4.37256  4.45170  3.97235  3.38121  4.16852  4.72084  1.27432  3.82656  1.90328  3.23139  4.22416  4.53616  4.12785  4.04641  3.55819  3.25188  1.56244  5.31958  4.09572    304 i - - -
          2.68618  4.42225  2.77519  2.73123  3.46354  2.40513  3.72494  3.29354  2.67741  2.69355  4.24690  2.90347  2.73739  3.18146  2.89801  2.37887  2.77519  2.98518  4.58477  3.61503
          0.03309  3.82079  4.54313  0.61958  0.77255  0.48576  0.95510
    305   1.09095  4.16807  3.41153  3.20161  4.00221  2.99374  4.22957  3.12012  3.21656  3.00397  4.04241  3.36384  3.72819  3.56273  3.47001  2.51927  2.79310  2.78355  5.43459  4.22931    305 a - - -
          2.68618  4.42225  2.77519  2.73123  3.46354  2.40513  3.72494  3.29354  2.67741  2.69355  4.24690  2.90347  2.73739  3.18146  2.89801  2.37887  2.77519  2.98518  4.58477  3.61503
          0.03309  3.82079  4.54313  0.61958  0.77255  0.48576  0.95510
    306   2.92144  4.96147  3.31023  2.72992  4.35163  3.53908  3.58428  3.73149  1.75204  3.23705  4.13148  3.13192  3.94628  2.73995  1.43730  2.94795  3.11797  3.43152  5.32499  4.13475    306 r - - -
          2.68618  4.42225  2.77519  2.73123  3.46354  2.40513  3.72494  3.29354  2.67741  2.69355  4.24690  2.90347  2.73739  3.18146  2.89801  2.37887  2.77519  2.98518  4.58477  3.61503
          0.03309  3.82079  4.54313  0.61958  0.77255  0.48576  0.95510
    307   3.09823  4.57642  4.10599  3.74667  3.11779  3.91556  4.41865  2.32030  3.51488  0.94163  3.15882  4.02703  4.36053  3.89562  3.69898  3.48191  3.39525  2.34400  4.97726  3.68830    307 l - - -
          2.68618  4.42225  2.77519  2.73123  3.46354  2.40513  3.72494  3.29354  2.67741  2.69355  4.24690  2.90347  2.73739  3.18146  2.89801  2.37887  2.77519  2.98518  4.58477  3.61503
          0.03309  3.82079  4.54313  0.61958  0.77255  0.48576  0.95510
    308   2.94894  4.78973  3.43451  2.95775  4.13123  3.44554  3.78993  3.67021  2.22107  3.19563  4.19813  3.32095  3.95152  3.01368  1.06046  3.03618  3.21901  3.39663  5.23583  4.07081    308 r - - -
          2.68618  4.42225  2.77519  2.73123  3.46354  2.40513  3.72494  3.29354  2.67741  2.69355  4.24690  2.90347  2.73739  3.18146  2.89801  2.37887  2.77519  2.98518  4.58477  3.61503
          0.03309  3.82079  4.54313  0.61958  0.77255  0.48576  0.95510
    309   2.85055  5.02025  2.92586  2.51120  4.35804  3.44360  3.58328  3.77337  1.58503  3.27693  4.15117  2.98136  3.88456  2.13145  2.30409  2.84570  3.06390  3.45167  5.39413  4.13382    309 k - - -
          2.68618  4.42225  2.77519  2.73123  3.46354  2.40513  3.72494  3.29354  2.67741  2.69355  4.24690  2.90347  2.73739  3.18146  2.89801  2.37887  2.77519  2.98518  4.58477  3.61503
          0.03309  3.82079  4.54313  0.61958  0.77255  0.48576  0.95510
    310   2.76754  4.32553  4.05288  3.71542  3.51344  3.66931  4.52642  2.05651  3.58237  2.21022  3.48751  3.91325  4.23343  3.94636  3.79966  3.17040  3.13082  1.09285  5.28879  4.01673    310 v - - -
          2.68618  4.42225  2.77519  2.73123  3.46354  2.40513  3.72494  3.29354  2.67741  2.69355  4.24690  2.90347  2.73739  3.18146  2.89801  2.37887  2.77519  2.98518  4.58477  3.61503
          0.03309  3.82079  4.54313  0.61958  0.77255  0.48576  0.95510
    311   2.26017  4.21460  3.89328  3.51349  3.63428  3.47672  4.39500  2.13263  3.41629  2.36083  3.53611  3.70538  4.07455  3.75609  3.66968  2.90765  2.94310  1.32011  5.33750  4.10015    311 v - - -
          2.68618  4.42225  2.77519  2.73123  3.46354  2.40513  3.72494  3.29354  2.67741  2.69355  4.24690  2.90347  2.73739  3.18146  2.89801  2.37887  2.77519  2.98518  4.58477  3.61503
          0.03309  3.82079  4.54313  0.61958  0.77255  0.48576  0.95510
    312   2.99096  4.42541  4.26018  3.87485  3.34046  4.00900  4.61327  1.14438  3.70190  1.93830  3.28510  4.12749  4.44611  4.05615  3.90445  3.50015  3.29145  1.84754  5.21984  3.95296    312 i - - -
          2.68618  4.42225  2.77519  2.73123  3.46354  2.40513  3.72494  3.29354  2.67741  2.69355  4.24690  2.90347  2.73739  3.18146  2.89801  2.37887  2.77519  2.98518  4.58477  3.61503
          0.03309  3.82079  4.54313  0.61958  0.77255  0.48576  0.95510
    313   2.48857  4.53595  2.72701  2.52282  4.12897  3.10396  3.81977  3.54143  2.66453  3.24477  4.13399  1.71386  3.73716  3.03761  3.03786  2.57744  2.46636  3.15658  5.44644  4.10544    313 n - - -
          2.68618  4.42225  2.77519  2.73123  3.46354  2.40513  3.72494  3.29354  2.67741  2.69355  4.24690  2.90347  2.73739  3.18146  2.89801  2.37887  2.77519  2.98518  4.58477  3.61503
          0.03309  3.82079  4.54313  0.61958  0.77255  0.48576  0.95510
    314   2.86881  5.32772  1.36172  1.85438  4.62021  3.14923  3.71399  4.11082  2.73387  3.66706  4.54667  2.64238  3.77592  2.89350  3.30571  2.77196  3.16491  3.71729  5.82466  4.35809    314 d - - -
          2.68618  4.42225  2.77519  2.73123  3.46354  2.40513  3.72494  3.29354  2.67741  2.69355  4.24690  2.90347  2.73739  3.18146  2.89801  2.37887  2.77519  2.98518  4.58477  3.61503
          0.03309  3.82079  4.54313  0.61958  0.77255  0.48576  0.95510
    315   2.92633  4.88599  3.09877  2.73125  4.26057  3.42028  3.73321  3.68684  1.11139  3.26376  4.22896  3.15764  3.92508  2.92835  2.42556  2.97229  3.18397  3.39789  5.33728  4.14297    315 k - - -
          2.68618  4.42225  2.77519  2.73123  3.46354  2.40513  3.72494  3.29354  2.67741  2.69355  4.24690  2.90347  2.73739  3.18146  2.89801  2.37887  2.77519  2.98518  4.58477  3.61503
          0.03309  3.82079  4.54313  0.61958  0.77255  0.48576  0.95510
    316   2.60345  4.38283  3.26652  3.15996  4.30101  0.81352  4.28245  3.88893  3.33408  3.54936  4.52549  3.43108  3.77230  3.66250  3.57487  2.77407  3.08071  3.42732  5.40886  4.40151    316 g - - -
          2.68618  4.42225  2.77519  2.73123  3.46354  2.40513  3.72494  3.29354  2.67741  2.69355  4.24690  2.90347  2.73739  3.18146  2.89801  2.37887  2.77519  2.98518  4.58477  3.61503
          0.03309  3.82079  4.54313  0.61958  0.77255  0.48576  0.95510
    317   2.90979  5.00741  2.46906  1.10129  4.34747  3.24211  3.82582  3.79114  2.69996  3.41709  4.39452  2.90670  3.84458  3.04328  3.10259  2.89816  3.21401  3.48075  5.52890  4.25234    317 e - - -
          2.68618  4.42225  2.77519  2.73123  3.46354  2.40513  3.72494  3.29354  2.67741  2.69355  4.24690  2.90347  2.73739  3.18146  2.89801  2.37887  2.77519  2.98518  4.58477  3.61503
          0.03309  3.82079  4.54313  0.61958  0.77255  0.48576  0.95510
    318   1.09095  4.16807  3.41153  3.20161  4.00221  2.99374  4.22957  3.12012  3.21656  3.00397  4.04241  3.36384  3.72819  3.56273  3.47001  2.51927  2.79310  2.78355  5.43459  4.22931    318 a - - -
          2.68618  4.42225  2.77519  2.73123  3.46354  2.40513  3.72494  3.29354  2.67741  2.69355  4.24690  2.90347  2.73739  3.18146  2.89801  2.37887  2.77519  2.98518  4.58477  3.61503
          0.03309  3.82079  4.54313  0.61958  0.77255  0.48576  0.95510
    319   2.68226  4.67542  2.68287  2.56365  4.03099  3.15059  3.88214  3.73121  2.78206  3.38429  4.34063  1.25300  3.80040  3.15566  3.13422  2.75197  3.06293  3.35866  5.34301  3.98370    319 n - - -
          2.68618  4.42225  2.77519  2.73123  3.46354  2.40513  3.72494  3.29354  2.67741  2.69355  4.24690  2.90347  2.73739  3.18146  2.89801  2.37887  2.77519  2.98518  4.58477  3.61503
          0.03309  3.82079  4.54313  0.61958  0.77255  0.48576  0.95510
    320   2.92633  4.88599  3.09877  2.73125  4.26057  3.42028  3.73321  3.68684  1.11139  3.26376  4.22896  3.15764  3.92508  2.92835  2.42556  2.97229  3.18397  3.39789  5.33728  4.14297    320 k - - -
          2.68618  4.42225  2.77519  2.73123  3.46354  2.40513  3.72494  3.29354  2.67741  2.69355  4.24690  2.90347  2.73739  3.18146  2.89801  2.37887  2.77519  2.98518  4.58477  3.61503
          0.03309  3.82079  4.54313  0.61958  0.77255  0.48576  0.95510
    321   2.92633  4.88599  3.09877  2.73125  4.26057  3.42028  3.73321  3.68684  1.11139  3.26376  4.22896  3.15764  3.92508  2.92835  2.42556  2.97229  3.18397  3.39789  5.33728  4.14297    321 k - - -
          2.68618  4.42225  2.77519  2.73123  3.46354  2.40513  3.72494  3.29354  2.67741  2.69355  4.24690  2.90347  2.73739  3.18146  2.89801  2.37887  2.77519  2.98518  4.58477  3.61503
          0.03309  3.82079  4.54313  0.61958  0.77255  0.48576  0.95510
    322   3.09823  4.57642  4.10599  3.74667  3.11779  3.91556  4.41865  2.32030  3.51488  0.94163  3.15882  4.02703  4.36053  3.89562  3.69898  3.48191  3.39525  2.34400  4.97726  3.68830    322 l - - -
          2.68618  4.42225  2.77519  2.73123  3.46354  2.40513  3.72494  3.29354  2.67741  2.69355  4.24690  2.90347  2.73739  3.18146  2.89801  2.37887  2.77519  2.98518  4.58477  3.61503
          0.03309  3.82079  4.54313  0.61958  0.77255  0.48576  0.95510
    323   2.76754  4.32553  4.05288  3.71542  3.51344  3.66931  4.52642  2.05651  3.58237  2.21022  3.48751  3.91325  4.23343  3.94636  3.79966  3.17040  3.13082  1.09285  5.28879  4.01673    323 v - - -
          2.68618  4.42225  2.77519  2.73123  3.46354  2.40513  3.72494  3.29354  2.67741  2.69355  4.24690  2.90347  2.73739  3.18146  2.89801  2.37887  2.77519  2.98518  4.58477  3.61503
          0.03309  3.82079  4.54313  0.61958  0.77255  0.48576  0.95510
    324   2.60345  4.38283  3.26652  3.15996  4.30101  0.81352  4.28245  3.88893  3.33408  3.54936  4.52549  3.43108  3.77230  3.66250  3.57487  2.77407  3.08071  3.42732  5.40886  4.40151    324 g - - -
          2.68618  4.42225  2.77519  2.73123  3.46354  2.40513  3.72494  3.29354  2.67741  2.69355  4.24690  2.90347  2.73739  3.18146  2.89801  2.37887  2.77519  2.98518  4.58477  3.61503
          0.03309  3.82079  4.54313  0.61958  0.77255  0.48576  0.95510
    325   2.92633  4.88599  3.09877  2.73125  4.26057  3.42028  3.73321  3.68684  1.11139  3.26376  4.22896  3.15764  3.92508  2.92835  2.42556  2.97229  3.18397  3.39789  5.33728  4.14297    325 k - - -
          2.68618  4.42225  2.77519  2.73123  3.46354  2.40513  3.72494  3.29354  2.67741  2.69355  4.24690  2.90347  2.73739  3.18146  2.89801  2.37887  2.77519  2.98518  4.58477  3.61503
          0.03309  3.82079  4.54313  0.61958  0.77255  0.48576  0.95510
    326   2.29133  4.21048  3.16320  2.97760  4.02533  2.94140  4.08839  3.54142  3.04783  3.26605  4.19720  3.21001  3.67616  3.40145  3.33476  1.17176  2.76778  3.08789  5.40220  4.10883    326 s - - -
          2.68618  4.42225  2.77519  2.73123  3.46354  2.40513  3.72494  3.29354  2.67741  2.69355  4.24690  2.90347  2.73739  3.18146  2.89801  2.37887  2.77519  2.98518  4.58477  3.61503
          0.03309  3.82079  4.54313  0.61958  0.77255  0.48576  0.95510
    327   2.68619  4.45101  3.28798  3.12038  4.11817  3.14150  4.20131  3.65120  3.17342  3.28332  4.33167  3.43179  0.92958  3.56382  3.42398  2.85231  3.12393  3.30238  5.31801  4.23847    327 p - - -
          2.68618  4.42225  2.77519  2.73123  3.46354  2.40513  3.72494  3.29354  2.67741  2.69355  4.24690  2.90347  2.73739  3.18146  2.89801  2.37887  2.77519  2.98518  4.58477  3.61503
          0.03309  3.82079  4.54313  0.61958  0.77255  0.48576  0.95510
    328   1.09095  4.16807  3.41153  3.20161  4.00221  2.99374  4.22957  3.12012  3.21656  3.00397  4.04241  3.36384  3.72819  3.56273  3.47001  2.51927  2.79310  2.78355  5.43459  4.22931    328 a - - -
          2.68618  4.42225  2.77519  2.73123  3.46354  2.40513  3.72494  3.29354  2.67741  2.69355  4.24690  2.90347  2.73739  3.18146  2.89801  2.37887  2.77519  2.98518  4.58477  3.61503
          0.03309  3.82079  4.54313  0.61958  0.77255  0.48576  0.95510
    329   2.76754  4.32553  4.05288  3.71542  3.51344  3.66931  4.52642  2.05651  3.58237  2.21022  3.48751  3.91325  4.23343  3.94636  3.79966  3.17040  3.13082  1.09285  5.28879  4.01673    329 v - - -
          2.68618  4.42225  2.77519  2.73123  3.46354  2.40513  3.72494  3.29354  2.67741  2.69355  4.24690  2.90347  2.73739  3.18146  2.89801  2.37887  2.77519  2.98518  4.58477  3.61503
          0.03309  3.82079  4.54313  0.61958  0.77255  0.48576  0.95510
    330   2.99096  4.42541  4.26018  3.87485  3.34046  4.00900  4.61327  1.14438  3.70190  1.93830  3.28510  4.12749  4.44611  4.05615  3.90445  3.50015  3.29145  1.84754  5.21984  3.95296    330 i - - -
          2.68618  4.42225  2.77519  2.73123  3.46354  2.40513  3.72494  3.29354  2.67741  2.69355  4.24690  2.90347  2.73739  3.18146  2.89801  2.37887  2.77519  2.98518  4.58477  3.61503
          0.03309  3.82079  4.54313  0.61958  0.77255  0.48576  0.95510
    331   3.09823  4.57642  4.10599  3.74667  3.11779  3.91556  4.41865  2.32030  3.51488  0.94163  3.15882  4.02703  4.36053  3.89562  3.69898  3.48191  3.39525  2.34400  4.97726  3.68830    331 l - - -
          2.68618  4.42225  2.77519  2.73123  3.46354  2.40513  3.72494  3.29354  2.67741  2.69355  4.24690  2.90347  2.73739  3.18146  2.89801  2.37887  2.77519  2.98518  4.58477  3.61503
          0.03309  3.82079  4.54313  0.61958  0.77255  0.48576  0.95510
    332   2.84186  4.82403  2.87101  2.62611  3.98541  3.33305  3.78356  3.60928  2.45079  3.11667  4.14714  3.08495  3.88650  1.32897  2.73551  2.89233  3.13941  3.34253  5.26719  3.95785    332 q - - -
          2.68618  4.42225  2.77519  2.73123  3.46354  2.40513  3.72494  3.29354  2.67741  2.69355  4.24690  2.90347  2.73739  3.18146  2.89801  2.37887  2.77519  2.98518  4.58477  3.61503
          0.03309  3.82079  4.54313  0.61958  0.77255  0.48576  0.95510
    333   1.09095  4.16807  3.41153  3.20161  4.00221  2.99374  4.22957  3.12012  3.21656  3.00397  4.04241  3.36384  3.72819  3.56273  3.47001  2.51927  2.79310  2.78355  5.43459  4.22931    333 a - - -
          2.68618  4.42225  2.77519  2.73123  3.46354  2.40513  3.72494  3.29354  2.67741  2.69355  4.24690  2.90347  2.73739  3.18146  2.89801  2.37887  2.77519  2.98518  4.58477  3.61503
          0.03309  3.82079  4.54313  0.61958  0.77255  0.48576  0.95510
    334   1.09095  4.16807  3.41153  3.20161  4.00221  2.99374  4.22957  3.12012  3.21656  3.00397  4.04241  3.36384  3.72819  3.56273  3.47001  2.51927  2.79310  2.78355  5.43459  4.22931    334 a - - -
          2.68618  4.42225  2.77519  2.73123  3.46354  2.40513  3.72494  3.29354  2.67741  2.69355  4.24690  2.90347  2.73739  3.18146  2.89801  2.37887  2.77519  2.98518  4.58477  3.61503
          0.03309  3.82079  4.54313  0.61958  0.77255  0.48576  0.95510
    335   2.76366  5.01986  1.33423  2.19473  4.51230  2.54261  3.78466  4.02922  2.80833  3.61235  4.48992  2.74598  3.76200  2.98196  3.34401  2.73259  3.10030  3.61153  5.71350  4.33349    335 d - - -
          2.68618  4.42225  2.77519  2.73123  3.46354  2.40513  3.72494  3.29354  2.67741  2.69355  4.24690  2.90347  2.73739  3.18146  2.89801  2.37887  2.77519  2.98518  4.58477  3.61503
          0.03309  3.82079  4.54313  0.61958  0.77255  0.48576  0.95510
    336   3.09823  4.57642  4.10599  3.74667  3.11779  3.91556  4.41865  2.32030  3.51488  0.94163  3.15882  4.02703  4.36053  3.89562  3.69898  3.48191  3.39525  2.34400  4.97726  3.68830    336 l - - -
          2.68618  4.42225  2.77519  2.73123  3.46354  2.40513  3.72494  3.29354  2.67741  2.69355  4.24690  2.90347  2.73739  3.18146  2.89801  2.37887  2.77519  2.98518  4.58477  3.61503
          0.03309  3.82079  4.54313  0.61958  0.77255  0.48576  0.95510
    337   2.49431  4.57241  2.62785  2.46460  4.15733  3.07392  3.81190  3.71548  2.68991  3.35567  4.22270  1.68169  3.72322  3.03341  3.07990  2.25023  2.88004  3.28639  5.47139  4.09626    337 n - - -
          2.68618  4.42225  2.77519  2.73123  3.46354  2.40513  3.72494  3.29354  2.67741  2.69355  4.24690  2.90347  2.73739  3.18146  2.89801  2.37887  2.77519  2.98518  4.58477  3.61503
          0.03309  3.82079  4.54313  0.61958  0.77255  0.48576  0.95510
    338   1.98828  4.13436  3.38017  3.08245  3.98825  2.99370  4.11786  3.04160  3.05056  2.95643  3.92627  3.27686  3.70274  3.40543  3.33817  2.44966  1.55349  2.69988  5.43018  4.20516    338 t - - -
          2.68618  4.42225  2.77519  2.73123  3.46354  2.40513  3.72494  3.29354  2.67741  2.69355  4.24690  2.90347  2.73739  3.18146  2.89801  2.37887  2.77519  2.98518  4.58477  3.61503
          0.03309  3.82079  4.54313  0.61958  0.77255  0.48576  0.95510
    339   2.25312  4.21801  3.08153  2.82915  4.12284  2.94119  3.98960  3.57362  2.90844  3.25251  4.11359  3.11351  2.84258  3.24488  3.24363  1.43567  2.70465  3.09711  5.46089  4.19259    339 s - - -
          2.68618  4.42225  2.77519  2.73123  3.46354  2.40513  3.72494  3.29354  2.67741  2.69355  4.24690  2.90347  2.73739  3.18146  2.89801  2.37887  2.77519  2.98518  4.58477  3.61503
          0.03309  3.82079  4.54313  0.61958  0.77255  0.48576  0.95510
    340   2.52564  4.27382  3.54374  3.11129  2.81179  3.37960  3.98583  2.62632  3.04265  2.39375  3.49651  3.40870  3.92647  3.37332  3.34628  2.76243  1.76801  2.44043  4.93693  3.58128    340 t - - -
          2.68618  4.42225  2.77519  2.73123  3.46354  2.40513  3.72494  3.29354  2.67741  2.69355  4.24690  2.90347  2.73739  3.18146  2.89801  2.37887  2.77519  2.98518  4.58477  3.61503
          0.03309  3.82079  4.54313  0.61958  0.77255  0.48576  0.95510
    341   1.09095  4.16807  3.41153  3.20161  4.00221  2.99374  4.22957  3.12012  3.21656  3.00397  4.04241  3.36384  3.72819  3.56273  3.47001  2.51927  2.79310  2.78355  5.43459  4.22931    341 a - - -
          2.68618  4.42225  2.77519  2.73123  3.46354  2.40513  3.72494  3.29354  2.67741  2.69355  4.24690  2.90347  2.73739  3.18146  2.89801  2.37887  2.77519  2.98518  4.58477  3.61503
          0.03309  3.82079  4.54313  0.61958  0.77255  0.48576  0.95510
    342   2.68619  4.45101  3.28798  3.12038  4.11817  3.14150  4.20131  3.65120  3.17342  3.28332  4.33167  3.43179  0.92958  3.56382  3.42398  2.85231  3.12393  3.30238  5.31801  4.23847    342 p - - -
          2.68618  4.42225  2.77519  2.73123  3.46354  2.40513  3.72494  3.29354  2.67741  2.69355  4.24690  2.90347  2.73739  3.18146  2.89801  2.37887  2.77519  2.98518  4.58477  3.61503
          0.03309  3.82079  4.54313  0.61958  0.77255  0.48576  0.95510
    343   2.94894  4.78973  3.43451  2.95775  4.13123  3.44554  3.78993  3.67021  2.22107  3.19563  4.19813  3.32095  3.95152  3.01368  1.06046  3.03618  3.21901  3.39663  5.23583  4.07081    343 r - - -
          2.68618  4.42225  2.77519  2.73123  3.46354  2.40513  3.72494  3.29354  2.67741  2.69355  4.24690  2.90347  2.73739  3.18146  2.89801  2.37887  2.77519  2.98518  4.58477  3.61503
          0.03309  3.82079  4.54313  0.61958  0.77255  0.48576  0.95510
    344   3.09823  4.57642  4.10599  3.74667  3.11779  3.91556  4.41865  2.32030  3.51488  0.94163  3.15882  4.02703  4.36053  3.89562  3.69898  3.48191  3.39525  2.34400  4.97726  3.68830    344 l - - -
          2.68618  4.42225  2.77519  2.73123  3.46354  2.40513  3.72494  3.29354  2.67741  2.69355  4.24690  2.90347  2.73739  3.18146  2.89801  2.37887  2.77519  2.98518  4.58477  3.61503
          0.03309  3.82079  4.54313  0.61958  0.77255  0.48576  0.95510
    345   2.99096  4.42541  4.26018  3.87485  3.34046  4.00900  4.61327  1.14438  3.70190  1.93830  3.28510  4.12749  4.44611  4.05615  3.90445  3.50015  3.29145  1.84754  5.21984  3.95296    345 i - - -
          2.68618  4.42225  2.77519  2.73123  3.46354  2.40513  3.72494  3.29354  2.67741  2.69355  4.24690  2.90347  2.73739  3.18146  2.89801  2.37887  2.77519  2.98518  4.58477  3.61503
          0.03309  3.82079  4.54313  0.61958  0.77255  0.48576  0.95510
    346   2.99096  4.42541  4.26018  3.87485  3.34046  4.00900  4.61327  1.14438  3.70190  1.93830  3.28510  4.12749  4.44611  4.05615  3.90445  3.50015  3.29145  1.84754  5.21984  3.95296    346 i - - -
          2.68618  4.42225  2.77519  2.73123  3.46354  2.40513  3.72494  3.29354  2.67741  2.69355  4.24690  2.90347  2.73739  3.18146  2.89801  2.37887  2.77519  2.98518  4.58477  3.61503
          0.03309  3.82079  4.54313  0.61958  0.77255  0.48576  0.95510
    347   2.76754  4.32553  4.05288  3.71542  3.51344  3.66931  4.52642  2.05651  3.58237  2.21022  3.48751  3.91325  4.23343  3.94636  3.79966  3.17040  3.13082  1.09285  5.28879  4.01673    347 v - - -
          2.68618  4.42225  2.77519  2.73123  3.46354  2.40513  3.72494  3.29354  2.67741  2.69355  4.24690  2.90347  2.73739  3.18146  2.89801  2.37887  2.77519  2.98518  4.58477  3.61503
          0.03309  3.82079  4.54313  0.61958  0.77255  0.48576  0.95510
    348   2.90979  5.00741  2.46906  1.10129  4.34747  3.24211  3.82582  3.79114  2.69996  3.41709  4.39452  2.90670  3.84458  3.04328  3.10259  2.89816  3.21401  3.48075  5.52890  4.25234    348 e - - -
          2.68618  4.42225  2.77519  2.73123  3.46354  2.40513  3.72494  3.29354  2.67741  2.69355  4.24690  2.90347  2.73739  3.18146  2.89801  2.37887  2.77519  2.98518  4.58477  3.61503
          0.03309  3.82079  4.54313  0.61958  0.77255  0.48576  0.95510
    349   2.76754  4.32553  4.05288  3.71542  3.51344  3.66931  4.52642  2.05651  3.58237  2.21022  3.48751  3.91325  4.23343  3.94636  3.79966  3.17040  3.13082  1.09285  5.28879  4.01673    349 v - - -
          2.68618  4.42225  2.77519  2.73123  3.46354  2.40513  3.72494  3.29354  2.67741  2.69355  4.24690  2.90347  2.73739  3.18146  2.89801  2.37887  2.77519  2.98518  4.58477  3.61503
          0.03309  3.82079  4.54313  0.61958  0.77255  0.48576  0.95510
    350   2.75263  4.96928  2.38264  1.40041  4.40525  2.62613  3.74036  3.85332  2.62604  3.45176  4.32812  2.79722  3.78189  2.92834  3.07477  2.73802  3.06084  3.47942  5.59996  4.25438    350 e - - -
          2.68618  4.42225  2.77519  2.73123  3.46354  2.40513  3.72494  3.29354  2.67741  2.69355  4.24690  2.90347  2.73739  3.18146  2.89801  2.37887  2.77519  2.98518  4.58477  3.61503
          0.03309  3.82079  4.54313  0.61958  0.77255  0.48576  0.95510
    351   2.82119  4.97342  2.81851  2.47493  4.26937  3.39524  3.61544  3.71612  1.95634  3.24314  4.13461  2.95617  3.86851  1.75941  2.42560  2.82418  3.05478  3.40105  5.38585  4.09763    351 q - - -
          2.68618  4.42225  2.77519  2.73123  3.46354  2.40513  3.72494  3.29354  2.67741  2.69355  4.24690  2.90347  2.73739  3.18146  2.89801  2.37887  2.77519  2.98518  4.58477  3.61503
          0.03309  3.82079  4.54313  0.61958  0.77255  0.48576  0.95510
    352   2.93574  5.05318  0.99512  2.30624  4.42370  3.17299  3.88815  4.00047  2.96293  3.61852  4.59649  2.85958  3.82226  3.12795  3.47128  2.90468  3.27358  3.64553  5.60228  4.30645    352 d - - -
          2.68618  4.42225  2.77519  2.73123  3.46354  2.40513  3.72494  3.29354  2.67741  2.69355  4.24690  2.90347  2.73739  3.18146  2.89801  2.37887  2.77519  2.98518  4.58477  3.61503
          0.03309  3.82079  4.54313  0.61958  0.77255  0.48576  0.95510
    353   2.93574  5.05318  0.99512  2.30624  4.42370  3.17299  3.88815  4.00047  2.96293  3.61852  4.59649  2.85958  3.82226  3.12795  3.47128  2.90468  3.27358  3.64553  5.60228  4.30645    353 d - - -
          2.68618  4.42225  2.77519  2.73123  3.46354  2.40513  3.72494  3.29354  2.67741  2.69355  4.24690  2.90347  2.73739  3.18146  2.89801  2.37887  2.77519  2.98518  4.58477  3.61503
          0.03309  3.82079  4.54313  0.61958  0.77255  0.48576  0.95510
    354   2.68619  4.45101  3.28798  3.12038  4.11817  3.14150  4.20131  3.65120  3.17342  3.28332  4.33167  3.43179  0.92958  3.56382  3.42398  2.85231  3.12393  3.30238  5.31801  4.23847    354 p - - -
          2.68618  4.42225  2.77519  2.73123  3.46354  2.40513  3.72494  3.29354  2.67741  2.69355  4.24690  2.90347  2.73739  3.18146  2.89801  2.37887  2.77519  2.98518  4.58477  3.61503
          0.03309  3.82079  4.54313  0.61958  0.77255  0.48576  0.95510
    355   3.09823  4.57642  4.10599  3.74667  3.11779  3.91556  4.41865  2.32030  3.51488  0.94163  3.15882  4.02703  4.36053  3.89562  3.69898  3.48191  3.39525  2.34400  4.97726  3.68830    355 l - - -
          2.68618  4.42225  2.77519  2.73123  3.46354  2.40513  3.72494  3.29354  2.67741  2.69355  4.24690  2.90347  2.73739  3.18146  2.89801  2.37887  2.77519  2.98518  4.58477  3.61503
          0.03309  3.82079  4.54313  0.61958  0.77255  0.48576  0.95510
    356   2.76754  4.32553  4.05288  3.71542  3.51344  3.66931  4.52642  2.05651  3.58237  2.21022  3.48751  3.91325  4.23343  3.94636  3.79966  3.17040  3.13082  1.09285  5.28879  4.01673    356 v - - -
          2.68618  4.42225  2.77519  2.73123  3.46354  2.40513  3.72494  3.29354  2.67741  2.69355  4.24690  2.90347  2.73739  3.18146  2.89801  2.37887  2.77519  2.98518  4.58477  3.61503
          0.03309  3.82079  4.54313  0.61958  0.77255  0.48576  0.95510
    357   3.01555  4.50636  4.20539  3.69004  3.07287  4.06759  4.39491  2.19957  3.46294  1.46842  1.79103  4.00035  4.39850  3.78961  3.67991  3.42802  3.26883  2.23771  5.00068  3.78660    357 l - - -
          2.68618  4.42225  2.77519  2.73123  3.46354  2.40513  3.72494  3.29354  2.67741  2.69355  4.24690  2.90347  2.73739  3.18146  2.89801  2.37887  2.77519  2.98518  4.58477  3.61503
          0.03309  3.82079  4.54313  0.61958  0.77255  0.48576  0.95510
    358   2.76754  4.32553  4.05288  3.71542  3.51344  3.66931  4.52642  2.05651  3.58237  2.21022  3.48751  3.91325  4.23343  3.94636  3.79966  3.17040  3.13082  1.09285  5.28879  4.01673    358 v - - -
          2.68618  4.42225  2.77519  2.73123  3.46354  2.40513  3.72494  3.29354  2.67741  2.69355  4.24690  2.90347  2.73739  3.18146  2.89801  2.37887  2.77519  2.98518  4.58477  3.61503
          0.03309  3.82079  4.54313  0.61958  0.77255  0.48576  0.95510
    359   2.90979  5.00741  2.46906  1.10129  4.34747  3.24211  3.82582  3.79114  2.69996  3.41709  4.39452  2.90670  3.84458  3.04328  3.10259  2.89816  3.21401  3.48075  5.52890  4.25234    359 e - - -
          2.68618  4.42225  2.77519  2.73123  3.46354  2.40513  3.72494  3.29354  2.67741  2.69355  4.24690  2.90347  2.73739  3.18146  2.89801  2.37887  2.77519  2.98518  4.58477  3.61503
          0.03309  3.82079  4.54313  0.61958  0.77255  0.48576  0.95510
    360   2.84186  4.82403  2.87101  2.62611  3.98541  3.33305  3.78356  3.60928  2.45079  3.11667  4.14714  3.08495  3.88650  1.32897  2.73551  2.89233  3.13941  3.34253  5.26719  3.95785    360 q - - -
          2.68618  4.42225  2.77519  2.73123  3.46354  2.40513  3.72494  3.29354  2.67741  2.69355  4.24690  2.90347  2.73739  3.18146  2.89801  2.37887  2.77519  2.98518  4.58477  3.61503
          0.03309  3.82079  4.54313  0.61958  0.77255  0.48576  0.95510
    361   3.09823  4.57642  4.10599  3.74667  3.11779  3.91556  4.41865  2.32030  3.51488  0.94163  3.15882  4.02703  4.36053  3.89562  3.69898  3.48191  3.39525  2.34400  4.97726  3.68830    361 l - - -
          2.68618  4.42225  2.77519  2.73123  3.46354  2.40513  3.72494  3.29354  2.67741  2.69355  4.24690  2.90347  2.73739  3.18146  2.89801  2.37887  2.77519  2.98518  4.58477  3.61503
          0.03309  3.82079  4.54313  0.61958  0.77255  0.48576  0.95510
    362   2.92988  4.48724  3.99443  3.58483  3.18724  3.79555  4.33199  2.35777  3.35540  1.79053  1.48075  3.86845  4.25662  3.74117  3.56662  3.27320  3.23457  2.35767  5.02066  3.77738    362 m - - -
          2.68618  4.42225  2.77519  2.73123  3.46354  2.40513  3.72494  3.29354  2.67741  2.69355  4.24690  2.90347  2.73739  3.18146  2.89801  2.37887  2.77519  2.98518  4.58477  3.61503
          0.03309  3.82079  4.54313  0.61958  0.77255  0.48576  0.95510
    363   2.68619  4.45101  3.28798  3.12038  4.11817  3.14150  4.20131  3.65120  3.17342  3.28332  4.33167  3.43179  0.92958  3.56382  3.42398  2.85231  3.12393  3.30238  5.31801  4.23847    363 p - - -
          2.68618  4.42225  2.77519  2.73123  3.46354  2.40513  3.72494  3.29354  2.67741  2.69355  4.24690  2.90347  2.73739  3.18146  2.89801  2.37887  2.77519  2.98518  4.58477  3.61503
          0.03309  3.82079  4.54313  0.61958  0.77255  0.48576  0.95510
    364   2.76754  4.32553  4.05288  3.71542  3.51344  3.66931  4.52642  2.05651  3.58237  2.21022  3.48751  3.91325  4.23343  3.94636  3.79966  3.17040  3.13082  1.09285  5.28879  4.01673    364 v - - -
          2.68618  4.42225  2.77519  2.73123  3.46354  2.40513  3.72494  3.29354  2.67741  2.69355  4.24690  2.90347  2.73739  3.18146  2.89801  2.37887  2.77519  2.98518  4.58477  3.61503
          0.03309  3.82079  4.54313  0.61958  0.77255  0.48576  0.95510
    365   3.09823  4.57642  4.10599  3.74667  3.11779  3.91556  4.41865  2.32030  3.51488  0.94163  3.15882  4.02703  4.36053  3.89562  3.69898  3.48191  3.39525  2.34400  4.97726  3.68830    365 l - - -
          2.68618  4.42225  2.77519  2.73123  3.46354  2.40513  3.72494  3.29354  2.67741  2.69355  4.24690  2.90347  2.73739  3.18146  2.89801  2.37887  2.77519  2.98518  4.58477  3.61503
          0.03309  3.82079  4.54313  0.61958  0.77255  0.48576  0.95510
    366   2.68619  4.45101  3.28798  3.12038  4.11817  3.14150  4.20131  3.65120  3.17342  3.28332  4.33167  3.43179  0.92958  3.56382  3.42398  2.85231  3.12393  3.30238  5.31801  4.23847    366 p - - -
          2.68618  4.42225  2.77519  2.73123  3.46354  2.40513  3.72494  3.29354  2.67741  2.69355  4.24690  2.90347  2.73739  3.18146  2.89801  2.37887  2.77519  2.98518  4.58477  3.61503
          0.03309  3.82079  4.54313  0.61958  0.77255  0.48576  0.95510
    367   2.91257  4.34286  4.36841  3.88993  3.43669  4.07823  4.66601  1.66509  3.75173  2.00229  3.29817  4.14155  4.47796  4.06655  3.98691  3.46604  3.20207  1.20404  5.33062  4.09134    367 v - - -
          2.68618  4.42225  2.77519  2.73123  3.46354  2.40513  3.72494  3.29354  2.67741  2.69355  4.24690  2.90347  2.73739  3.18146  2.89801  2.37887  2.77519  2.98518  4.58477  3.61503
          0.03309  3.82079  4.54313  0.61958  0.77255  0.48576  0.95510
    368   2.76754  4.32553  4.05288  3.71542  3.51344  3.66931  4.52642  2.05651  3.58237  2.21022  3.48751  3.91325  4.23343  3.94636  3.79966  3.17040  3.13082  1.09285  5.28879  4.01673    368 v - - -
          2.68618  4.42225  2.77519  2.73123  3.46354  2.40513  3.72494  3.29354  2.67741  2.69355  4.24690  2.90347  2.73739  3.18146  2.89801  2.37887  2.77519  2.98518  4.58477  3.61503
          0.03309  3.82079  4.54313  0.61958  0.77255  0.48576  0.95510
    369   2.94894  4.78973  3.43451  2.95775  4.13123  3.44554  3.78993  3.67021  2.22107  3.19563  4.19813  3.32095  3.95152  3.01368  1.06046  3.03618  3.21901  3.39663  5.23583  4.07081    369 r - - -
          2.68618  4.42225  2.77519  2.73123  3.46354  2.40513  3.72494  3.29354  2.67741  2.69355  4.24690  2.90347  2.73739  3.18146  2.89801  2.37887  2.77519  2.98518  4.58477  3.61503
          0.03309  3.82079  4.54313  0.61958  0.77255  0.48576  0.95510
    370   2.76754  4.32553  4.05288  3.71542  3.51344  3.66931  4.52642  2.05651  3.58237  2.21022  3.48751  3.91325  4.23343  3.94636  3.79966  3.17040  3.13082  1.09285  5.28879  4.01673    370 v - - -
          2.68618  4.42225  2.77519  2.73123  3.46354  2.40513  3.72494  3.29354  2.67741  2.69355  4.24690  2.90347  2.73739  3.18146  2.89801  2.37887  2.77519  2.98518  4.58477  3.61503
          0.03309  3.82079  4.54313  0.61958  0.77255  0.48576  0.95510
    371   2.63915  4.73390  2.98889  2.53134  4.13298  3.34716  3.62590  3.53682  2.04950  3.12243  3.97070  2.98946  3.81389  2.79359  2.23925  2.01858  2.89973  3.20350  5.31058  4.03561    371 s - - -
          2.68618  4.42225  2.77519  2.73123  3.46354  2.40513  3.72494  3.29354  2.67741  2.69355  4.24690  2.90347  2.73739  3.18146  2.89801  2.37887  2.77519  2.98518  4.58477  3.61503
          0.03309  3.82079  4.54313  0.61958  0.77255  0.48576  0.95510
    372   2.93574  5.05318  0.99512  2.30624  4.42370  3.17299  3.88815  4.00047  2.96293  3.61852  4.59649  2.85958  3.82226  3.12795  3.47128  2.90468  3.27358  3.64553  5.60228  4.30645    372 d - - -
          2.68618  4.42225  2.77519  2.73123  3.46354  2.40513  3.72494  3.29354  2.67741  2.69355  4.24690  2.90347  2.73739  3.18146  2.89801  2.37887  2.77519  2.98518  4.58477  3.61503
          0.03309  3.82079  4.54313  0.61958  0.77255  0.48576  0.95510
    373   3.19406  4.61142  4.16751  3.87305  1.10031  3.89420  3.85685  2.72510  3.78158  2.10760  3.46358  3.96154  4.35466  3.96409  3.91405  3.46609  3.49554  2.71182  4.12291  2.49708    373 f - - -
          2.68618  4.42225  2.77519  2.73123  3.46354  2.40513  3.72494  3.29354  2.67741  2.69355  4.24690  2.90347  2.73739  3.18146  2.89801  2.37887  2.77519  2.98518  4.58477  3.61503
          0.03309  3.82079  4.54313  0.61958  0.77255  0.48576  0.95510
    374   2.83722  5.26646  1.95035  1.38469  4.55988  3.17203  3.69520  4.03538  2.66297  3.59449  4.46220  2.66769  3.77606  2.86884  3.20198  2.75419  3.12343  3.65052  5.75726  4.31315    374 e - - -
          2.68618  4.42225  2.77519  2.73123  3.46354  2.40513  3.72494  3.29354  2.67741  2.69355  4.24690  2.90347  2.73739  3.18146  2.89801  2.37887  2.77519  2.98518  4.58477  3.61503
          0.03309  3.82079  4.54313  0.61958  0.77255  0.48576  0.95510
    375   2.54936  4.53930  2.82919  2.27980  4.01047  3.21666  3.80094  3.23940  2.62135  3.01035  3.93399  3.01032  3.79112  3.01914  2.98379  2.65377  1.76059  2.93831  5.35080  4.06231    375 t - - -
          2.68618  4.42225  2.77519  2.73123  3.46354  2.40513  3.72494  3.29354  2.67741  2.69355  4.24690  2.90347  2.73739  3.18146  2.89801  2.37887  2.77519  2.98518  4.58477  3.61503
          0.03309  3.82079  4.54313  0.61958  0.77255  0.48576  0.95510
    376   2.60345  4.38283  3.26652  3.15996  4.30101  0.81352  4.28245  3.88893  3.33408  3.54936  4.52549  3.43108  3.77230  3.66250  3.57487  2.77407  3.08071  3.42732  5.40886  4.40151    376 g - - -
          2.68618  4.42225  2.77519  2.73123  3.46354  2.40513  3.72494  3.29354  2.67741  2.69355  4.24690  2.90347  2.73739  3.18146  2.89801  2.37887  2.77519  2.98518  4.58477  3.61503
          0.03309  3.82079  4.54313  0.61958  0.77255  0.48576  0.95510
    377   3.09823  4.57642  4.10599  3.74667  3.11779  3.91556  4.41865  2.32030  3.51488  0.94163  3.15882  4.02703  4.36053  3.89562  3.69898  3.48191  3.39525  2.34400  4.97726  3.68830    377 l - - -
          2.68618  4.42225  2.77519  2.73123  3.46354  2.40513  3.72494  3.29354  2.67741  2.69355  4.24690  2.90347  2.73739  3.18146  2.89801  2.37887  2.77519  2.98518  4.58477  3.61503
          0.03309  3.82079  4.54313  0.61958  0.77255  0.48576  0.95510
    378   1.09095  4.16807  3.41153  3.20161  4.00221  2.99374  4.22957  3.12012  3.21656  3.00397  4.04241  3.36384  3.72819  3.56273  3.47001  2.51927  2.79310  2.78355  5.43459  4.22931    378 a - - -
          2.68618  4.42225  2.77519  2.73123  3.46354  2.40513  3.72494  3.29354  2.67741  2.69355  4.24690  2.90347  2.73739  3.18146  2.89801  2.37887  2.77519  2.98518  4.58477  3.61503
          0.03309  3.82079  4.54313  0.61958  0.77255  0.48576  0.95510
    379   3.09823  4.57642  4.10599  3.74667  3.11779  3.91556  4.41865  2.32030  3.51488  0.94163  3.15882  4.02703  4.36053  3.89562  3.69898  3.48191  3.39525  2.34400  4.97726  3.68830    379 l - - -
          2.68618  4.42225  2.77519  2.73123  3.46354  2.40513  3.72494  3.29354  2.67741  2.69355  4.24690  2.90347  2.73739  3.18146  2.89801  2.37887  2.77519  2.98518  4.58477  3.61503
          0.03309  3.82079  4.54313  0.61958  0.77255  0.48576  0.95510
    380   1.09095  4.16807  3.41153  3.20161  4.00221  2.99374  4.22957  3.12012  3.21656  3.00397  4.04241  3.36384  3.72819  3.56273  3.47001  2.51927  2.79310  2.78355  5.43459  4.22931    380 a - - -
          2.68618  4.42225  2.77519  2.73123  3.46354  2.40513  3.72494  3.29354  2.67741  2.69355  4.24690  2.90347  2.73739  3.18146  2.89801  2.37887  2.77519  2.98518  4.58477  3.61503
          0.03309  3.82079  4.54313  0.61958  0.77255  0.48576  0.95510
    381   3.09823  4.57642  4.10599  3.74667  3.11779  3.91556  4.41865  2.32030  3.51488  0.94163  3.15882  4.02703  4.36053  3.89562  3.69898  3.48191  3.39525  2.34400  4.97726  3.68830    381 l - - -
          2.68618  4.42225  2.77519  2.73123  3.46354  2.40513  3.72494  3.29354  2.67741  2.69355  4.24690  2.90347  2.73739  3.18146  2.89801  2.37887  2.77519  2.98518  4.58477  3.61503
          0.03309  3.82079  4.54313  0.61958  0.77255  0.48576  0.95510
    382   2.70542  4.68972  3.15458  2.68233  3.98279  3.42412  3.69654  3.20010  1.56179  2.92404  3.88899  3.11069  3.88897  2.88575  2.52863  2.79547  2.96716  2.58624  5.26009  3.98806    382 k - - -
          2.68618  4.42225  2.77519  2.73123  3.46354  2.40513  3.72494  3.29354  2.67741  2.69355  4.24690  2.90347  2.73739  3.18146  2.89801  2.37887  2.77519  2.98518  4.58477  3.61503
          0.03309  3.82079  4.54313  0.61958  0.77255  0.48576  0.95510
    383   2.76754  4.32553  4.05288  3.71542  3.51344  3.66931  4.52642  2.05651  3.58237  2.21022  3.48751  3.91325  4.23343  3.94636  3.79966  3.17040  3.13082  1.09285  5.28879  4.01673    383 v - - -
          2.68618  4.42225  2.77519  2.73123  3.46354  2.40513  3.72494  3.29354  2.67741  2.69355  4.24690  2.90347  2.73739  3.18146  2.89801  2.37887  2.77519  2.98518  4.58477  3.61503
          0.03309  3.82079  4.54313  0.61958  0.77255  0.48576  0.95510
    384   2.90979  5.00741  2.46906  1.10129  4.34747  3.24211  3.82582  3.79114  2.69996  3.41709  4.39452  2.90670  3.84458  3.04328  3.10259  2.89816  3.21401  3.48075  5.52890  4.25234    384 e - - -
          2.68618  4.42225  2.77519  2.73123  3.46354  2.40513  3.72494  3.29354  2.67741  2.69355  4.24690  2.90347  2.73739  3.18146  2.89801  2.37887  2.77519  2.98518  4.58477  3.61503
          0.03309  3.82079  4.54313  0.61958  0.77255  0.48576  0.95510
    385   2.68226  4.67542  2.68287  2.56365  4.03099  3.15059  3.88214  3.73121  2.78206  3.38429  4.34063  1.25300  3.80040  3.15566  3.13422  2.75197  3.06293  3.35866  5.34301  3.98370    385 n - - -
          2.68618  4.42225  2.77519  2.73123  3.46354  2.40513  3.72494  3.29354  2.67741  2.69355  4.24690  2.90347  2.73739  3.18146  2.89801  2.37887  2.77519  2.98518  4.58477  3.61503
          0.03309  3.82079  4.54313  0.61958  0.77255  0.48576  0.95510
    386   2.84806  5.33610  1.69532  1.53079  4.62303  3.15919  3.68995  4.11374  2.68181  3.65176  4.51277  2.63907  3.77007  2.86024  3.24757  2.75052  3.13469  3.71366  5.81393  4.34409    386 e - - -
          2.68618  4.42225  2.77519  2.73123  3.46354  2.40513  3.72494  3.29354  2.67741  2.69355  4.24690  2.90347  2.73739  3.18146  2.89801  2.37887  2.77519  2.98518  4.58477  3.61503
          0.03309  3.82079  4.54313  0.61958  0.77255  0.48576  0.95510
    387   2.75722  4.73046  3.06367  2.66058  3.68847  3.45460  3.71123  3.18847  2.37752  2.40028  3.77597  3.11032  3.91658  1.81941  2.67383  2.83997  3.01266  2.99737  5.11497  3.75980    387 q - - -
          2.68618  4.42225  2.77519  2.73123  3.46354  2.40513  3.72494  3.29354  2.67741  2.69355  4.24690  2.90347  2.73739  3.18146  2.89801  2.37887  2.77519  2.98518  4.58477  3.61503
          0.03309  3.82079  4.54313  0.61958  0.77255  0.48576  0.95510
    388   2.94144  4.76640  3.07821  2.83392  3.25076  3.40577  1.25638  3.63624  2.67850  3.13632  4.17602  3.24495  3.95597  3.19976  2.94682  3.01289  3.24346  3.37245  4.71635  3.20329    388 h - - -
          2.68618  4.42225  2.77519  2.73123  3.46354  2.40513  3.72494  3.29354  2.67741  2.69355  4.24690  2.90347  2.73739  3.18146  2.89801  2.37887  2.77519  2.98518  4.58477  3.61503
          0.03309  3.82079  4.54313  0.61958  0.77255  0.48576  0.95510
    389   2.94144  4.76640  3.07821  2.83392  3.25076  3.40577  1.25638  3.63624  2.67850  3.13632  4.17602  3.24495  3.95597  3.19976  2.94682  3.01289  3.24346  3.37245  4.71635  3.20329    389 h - - -
          2.68618  4.42225  2.77519  2.73123  3.46354  2.40513  3.72494  3.29354  2.67741  2.69355  4.24690  2.90347  2.73739  3.18146  2.89801  2.37887  2.77519  2.98518  4.58477  3.61503
          0.03309  3.82079  4.54313  0.61958  0.77255  0.48576  0.95510
    390   2.38676  4.23138  3.38400  3.13484  3.92495  3.07205  4.15587  3.04585  3.07677  2.91113  3.96584  3.35181  3.77211  3.47446  3.33732  2.58757  1.26269  2.74636  5.36737  4.14188    390 t - - -
          2.68618  4.42225  2.77519  2.73123  3.46354  2.40513  3.72494  3.29354  2.67741  2.69355  4.24690  2.90347  2.73739  3.18146  2.89801  2.37887  2.77519  2.98518  4.58477  3.61503
          0.03309  3.82079  4.54313  0.61958  0.77255  0.48576  0.95510
    391   1.09095  4.16807  3.41153  3.20161  4.00221  2.99374  4.22957  3.12012  3.21656  3.00397  4.04241  3.36384  3.72819  3.56273  3.47001  2.51927  2.79310  2.78355  5.43459  4.22931    391 a - - -
          2.68618  4.42225  2.77519  2.73123  3.46354  2.40513  3.72494  3.29354  2.67741  2.69355  4.24690  2.90347  2.73739  3.18146  2.89801  2.37887  2.77519  2.98518  4.58477  3.61503
          0.03309  3.82079  4.54313  0.61958  0.77255  0.48576  0.95510
    392   2.99096  4.42541  4.26018  3.87485  3.34046  4.00900  4.61327  1.14438  3.70190  1.93830  3.28510  4.12749  4.44611  4.05615  3.90445  3.50015  3.29145  1.84754  5.21984  3.95296    392 i - - -
          2.68618  4.42225  2.77519  2.73123  3.46354  2.40513  3.72494  3.29354  2.67741  2.69355  4.24690  2.90347  2.73739  3.18146  2.89801  2.37887  2.77519  2.98518  4.58477  3.61503
          0.03309  3.82079  4.54313  0.61958  0.77255  0.48576  0.95510
    393   2.92988  4.48724  3.99443  3.58483  3.18724  3.79555  4.33199  2.35777  3.35540  1.79053  1.48075  3.86845  4.25662  3.74117  3.56662  3.27320  3.23457  2.35767  5.02066  3.77738    393 m - - -
          2.68618  4.42225  2.77519  2.73123  3.46354  2.40513  3.72494  3.29354  2.67741  2.69355  4.24690  2.90347  2.73739  3.18146  2.89801  2.37887  2.77519  2.98518  4.58477  3.61503
          0.03309  3.82079  4.54313  0.61958  0.77255  0.48576  0.95510
    394   2.94144  4.76640  3.07821  2.83392  3.25076  3.40577  1.25638  3.63624  2.67850  3.13632  4.17602  3.24495  3.95597  3.19976  2.94682  3.01289  3.24346  3.37245  4.71635  3.20329    394 h - - -
          2.68618  4.42225  2.77519  2.73123  3.46354  2.40513  3.72494  3.29354  2.67741  2.69355  4.24690  2.90347  2.73739  3.18146  2.89801  2.37887  2.77519  2.98518  4.58477  3.61503
          0.03309  3.82079  4.54313  0.61958  0.77255  0.48576  0.95510
    395   2.29133  4.21048  3.16320  2.97760  4.02533  2.94140  4.08839  3.54142  3.04783  3.26605  4.19720  3.21001  3.67616  3.40145  3.33476  1.17176  2.76778  3.08789  5.40220  4.10883    395 s - - -
          2.68618  4.42225  2.77519  2.73123  3.46354  2.40513  3.72494  3.29354  2.67741  2.69355  4.24690  2.90347  2.73739  3.18146  2.89801  2.37887  2.77519  2.98518  4.58477  3.61503
          0.03309  3.82079  4.54313  0.61958  0.77255  0.48576  0.95510
    396   2.84186  4.82403  2.87101  2.62611  3.98541  3.33305  3.78356  3.60928  2.45079  3.11667  4.14714  3.08495  3.88650  1.32897  2.73551  2.89233  3.13941  3.34253  5.26719  3.95785    396 q - - -
          2.68618  4.42225  2.77519  2.73123  3.46354  2.40513  3.72494  3.29354  2.67741  2.69355  4.24690  2.90347  2.73739  3.18146  2.89801  2.37887  2.77519  2.98518  4.58477  3.61503
          0.03309  3.82079  4.54313  0.61958  0.77255  0.48576  0.95510
    397   2.68226  4.67542  2.68287  2.56365  4.03099  3.15059  3.88214  3.73121  2.78206  3.38429  4.34063  1.25300  3.80040  3.15566  3.13422  2.75197  3.06293  3.35866  5.34301  3.98370    397 n - - -
          2.68618  4.42225  2.77519  2.73123  3.46354  2.40513  3.72494  3.29354  2.67741  2.69355  4.24690  2.90347  2.73739  3.18146  2.89801  2.37887  2.77519  2.98518  4.58477  3.61503
          0.03309  3.82079  4.54313  0.61958  0.77255  0.48576  0.95510
    398   2.76754  4.32553  4.05288  3.71542  3.51344  3.66931  4.52642  2.05651  3.58237  2.21022  3.48751  3.91325  4.23343  3.94636  3.79966  3.17040  3.13082  1.09285  5.28879  4.01673    398 v - - -
          2.68618  4.42225  2.77519  2.73123  3.46354  2.40513  3.72494  3.29354  2.67741  2.69355  4.24690  2.90347  2.73739  3.18146  2.89801  2.37887  2.77519  2.98518  4.58477  3.61503
          0.03309  3.82079  4.54313  0.61958  0.77255  0.48576  0.95510
    399   2.21186  4.14121  3.25743  2.95866  4.05300  2.93867  4.03569  3.36565  2.96217  3.13378  4.01376  3.18401  3.64871  3.30665  3.27320  1.80883  1.77357  2.93365  5.42756  4.18352    399 t - - -
          2.68618  4.42225  2.77519  2.73123  3.46354  2.40513  3.72494  3.29354  2.67741  2.69355  4.24690  2.90347  2.73739  3.18146  2.89801  2.37887  2.77519  2.98518  4.58477  3.61503
          0.03309  3.82079  4.54313  0.61958  0.77255  0.48576  0.95510
    400   2.94894  4.78973  3.43451  2.95775  4.13123  3.44554  3.78993  3.67021  2.22107  3.19563  4.19813  3.32095  3.95152  3.01368  1.06046  3.03618  3.21901  3.39663  5.23583  4.07081    400 r - - -
          2.68618  4.42225  2.77519  2.73123  3.46354  2.40513  3.72494  3.29354  2.67741  2.69355  4.24690  2.90347  2.73739  3.18146  2.89801  2.37887  2.77519  2.98518  4.58477  3.61503
          0.03309  3.82079  4.54313  0.61958  0.77255  0.48576  0.95510
    401   3.09823  4.57642  4.10599  3.74667  3.11779  3.91556  4.41865  2.32030  3.51488  0.94163  3.15882  4.02703  4.36053  3.89562  3.69898  3.48191  3.39525  2.34400  4.97726  3.68830    401 l - - -
          2.68618  4.42225  2.77519  2.73123  3.46354  2.40513  3.72494  3.29354  2.67741  2.69355  4.24690  2.90347  2.73739  3.18146  2.89801  2.37887  2.77519  2.98518  4.58477  3.61503
          0.03309  3.82079  4.54313  0.61958  0.77255  0.48576  0.95510
    402   2.68226  4.67542  2.68287  2.56365  4.03099  3.15059  3.88214  3.73121  2.78206  3.38429  4.34063  1.25300  3.80040  3.15566  3.13422  2.75197  3.06293  3.35866  5.34301  3.98370    402 n - - -
          2.68618  4.42225  2.77519  2.73123  3.46354  2.40513  3.72494  3.29354  2.67741  2.69355  4.24690  2.90347  2.73739  3.18146  2.89801  2.37887  2.77519  2.98518  4.58477  3.61503
          0.03309  3.82079  4.54313  0.61958  0.77255  0.48576  0.95510
    403   2.79650  4.48987  3.61591  3.10928  3.33318  3.64514  3.91990  2.66038  2.68580  1.46786  3.37470  3.46474  4.06869  3.24460  2.53839  3.02510  3.05335  2.56892  4.94172  3.65034    403 l - - -
          2.68618  4.42225  2.77519  2.73123  3.46354  2.40513  3.72494  3.29354  2.67741  2.69355  4.24690  2.90347  2.73739  3.18146  2.89801  2.37887  2.77519  2.98518  4.58477  3.61503
          0.03309  3.82079  4.54313  0.61958  0.77255  0.48576  0.95510
    404   1.09095  4.16807  3.41153  3.20161  4.00221  2.99374  4.22957  3.12012  3.21656  3.00397  4.04241  3.36384  3.72819  3.56273  3.47001  2.51927  2.79310  2.78355  5.43459  4.22931    404 a - - -
          2.68618  4.42225  2.77519  2.73123  3.46354  2.40513  3.72494  3.29354  2.67741  2.69355  4.24690  2.90347  2.73739  3.18146  2.89801  2.37887  2.77519  2.98518  4.58477  3.61503
          0.03309  3.82079  4.54313  0.61958  0.77255  0.48576  0.95510
    405   1.09095  4.16807  3.41153  3.20161  4.00221  2.99374  4.22957  3.12012  3.21656  3.00397  4.04241  3.36384  3.72819  3.56273  3.47001  2.51927  2.79310  2.78355  5.43459  4.22931    405 a - - -
          2.68618  4.42225  2.77519  2.73123  3.46354  2.40513  3.72494  3.29354  2.67741  2.69355  4.24690  2.90347  2.73739  3.18146  2.89801  2.37887  2.77519  2.98518  4.58477  3.61503
          0.03309  3.82079  4.54313  0.61958  0.77255  0.48576  0.95510
    406   2.92633  4.88599  3.09877  2.73125  4.26057  3.42028  3.73321  3.68684  1.11139  3.26376  4.22896  3.15764  3.92508  2.92835  2.42556  2.97229  3.18397  3.39789  5.33728  4.14297    406 k - - -
          2.68618  4.42225  2.77519  2.73123  3.46354  2.40513  3.72494  3.29354  2.67741  2.69355  4.24690  2.90347  2.73739  3.18146  2.89801  2.37887  2.77519  2.98518  4.58477  3.61503
          0.03309  3.82079  4.54313  0.61958  0.77255  0.48576  0.95510
    407   2.38676  4.23138  3.38400  3.13484  3.92495  3.07205  4.15587  3.04585  3.07677  2.91113  3.96584  3.35181  3.77211  3.47446  3.33732  2.58757  1.26269  2.74636  5.36737  4.14188    407 t - - -
          2.68618  4.42225  2.77519  2.73123  3.46354  2.40513  3.72494  3.29354  2.67741  2.69355  4.24690  2.90347  2.73739  3.18146  2.89801  2.37887  2.77519  2.98518  4.58477  3.61503
          0.03309  3.82079  4.54313  0.61958  0.77255  0.48576  0.95510
    408   2.92988  4.48724  3.99443  3.58483  3.18724  3.79555  4.33199  2.35777  3.35540  1.79053  1.48075  3.86845  4.25662  3.74117  3.56662  3.27320  3.23457  2.35767  5.02066  3.77738    408 m - - -
          2.68618  4.42225  2.77519  2.73123  3.46354  2.40513  3.72494  3.29354  2.67741  2.69355  4.24690  2.90347  2.73739  3.18146  2.89801  2.37887  2.77519  2.98518  4.58477  3.61503
          0.03309  3.82079  4.54313  0.61958  0.77255  0.48576  0.95510
    409   2.84186  4.82403  2.87101  2.62611  3.98541  3.33305  3.78356  3.60928  2.45079  3.11667  4.14714  3.08495  3.88650  1.32897  2.73551  2.89233  3.13941  3.34253  5.26719  3.95785    409 q - - -
          2.68618  4.42225  2.77519  2.73123  3.46354  2.40513  3.72494  3.29354  2.67741  2.69355  4.24690  2.90347  2.73739  3.18146  2.89801  2.37887  2.77519  2.98518  4.58477  3.61503
          0.03309  3.82079  4.54313  0.61958  0.77255  0.48576  0.95510
    410   2.38676  4.23138  3.38400  3.13484  3.92495  3.07205  4.15587  3.04585  3.07677  2.91113  3.96584  3.35181  3.77211  3.47446  3.33732  2.58757  1.26269  2.74636  5.36737  4.14188    410 t - - -
          2.68618  4.42225  2.77519  2.73123  3.46354  2.40513  3.72494  3.29354  2.67741  2.69355  4.24690  2.90347  2.73739  3.18146  2.89801  2.37887  2.77519  2.98518  4.58477  3.61503
          0.03309  3.82079  4.54313  0.61958  0.77255  0.48576  0.95510
    411   2.29133  4.21048  3.16320  2.97760  4.02533  2.94140  4.08839  3.54142  3.04783  3.26605  4.19720  3.21001  3.67616  3.40145  3.33476  1.17176  2.76778  3.08789  5.40220  4.10883    411 s - - -
          2.68618  4.42225  2.77519  2.73123  3.46354  2.40513  3.72494  3.29354  2.67741  2.69355  4.24690  2.90347  2.73739  3.18146  2.89801  2.37887  2.77519  2.98518  4.58477  3.61503
          0.03309  3.82079  4.54313  0.61958  0.77255  0.48576  0.95510
    412   2.99096  4.42541  4.26018  3.87485  3.34046  4.00900  4.61327  1.14438  3.70190  1.93830  3.28510  4.12749  4.44611  4.05615  3.90445  3.50015  3.29145  1.84754  5.21984  3.95296    412 i - - -
          2.68618  4.42225  2.77519  2.73123  3.46354  2.40513  3.72494  3.29354  2.67741  2.69355  4.24690  2.90347  2.73739  3.18146  2.89801  2.37887  2.77519  2.98518  4.58477  3.61503
          0.03309  3.82079  4.54313  0.61958  0.77255  0.48576  0.95510
    413   3.19406  4.61142  4.16751  3.87305  1.10031  3.89420  3.85685  2.72510  3.78158  2.10760  3.46358  3.96154  4.35466  3.96409  3.91405  3.46609  3.49554  2.71182  4.12291  2.49708    413 f - - -
          2.68618  4.42225  2.77519  2.73123  3.46354  2.40513  3.72494  3.29354  2.67741  2.69355  4.24690  2.90347  2.73739  3.18146  2.89801  2.37887  2.77519  2.98518  4.58477  3.61503
          0.03309  3.82079  4.54313  0.61958  0.77255  0.48576  0.95510
    414   2.76754  4.32553  4.05288  3.71542  3.51344  3.66931  4.52642  2.05651  3.58237  2.21022  3.48751  3.91325  4.23343  3.94636  3.79966  3.17040  3.13082  1.09285  5.28879  4.01673    414 v - - -
          2.68618  4.42225  2.77519  2.73123  3.46354  2.40513  3.72494  3.29354  2.67741  2.69355  4.24690  2.90347  2.73739  3.18146  2.89801  2.37887  2.77519  2.98518  4.58477  3.61503
          0.03309  3.82079  4.54313  0.61958  0.77255  0.48576  0.95510
    415   2.92633  4.88599  3.09877  2.73125  4.26057  3.42028  3.73321  3.68684  1.11139  3.26376  4.22896  3.15764  3.92508  2.92835  2.42556  2.97229  3.18397  3.39789  5.33728  4.14297    415 k - - -
          2.68618  4.42225  2.77519  2.73123  3.46354  2.40513  3.72494  3.29354  2.67741  2.69355  4.24690  2.90347  2.73739  3.18146  2.89801  2.37887  2.77519  2.98518  4.58477  3.61503
          0.03309  3.82079  4.54313  0.61958  0.77255  0.48576  0.95510
    416   2.68226  4.67542  2.68287  2.56365  4.03099  3.15059  3.88214  3.73121  2.78206  3.38429  4.34063  1.25300  3.80040  3.15566  3.13422  2.75197  3.06293  3.35866  5.34301  3.98370    416 n - - -
          2.68618  4.42225  2.77519  2.73123  3.46354  2.40513  3.72494  3.29354  2.67741  2.69355  4.24690  2.90347  2.73739  3.18146  2.89801  2.37887  2.77519  2.98518  4.58477  3.61503
          0.03309  3.82079  4.54313  0.61958  0.77255  0.48576  0.95510
    417   2.60345  4.38283  3.26652  3.15996  4.30101  0.81352  4.28245  3.88893  3.33408  3.54936  4.52549  3.43108  3.77230  3.66250  3.57487  2.77407  3.08071  3.42732  5.40886  4.40151    417 g - - -
          2.68618  4.42225  2.77519  2.73123  3.46354  2.40513  3.72494  3.29354  2.67741  2.69355  4.24690  2.90347  2.73739  3.18146  2.89801  2.37887  2.77519  2.98518  4.58477  3.61503
          0.03309  3.82079  4.54313  0.61958  0.77255  0.48576  0.95510
    418   2.68619  4.45101  3.28798  3.12038  4.11817  3.14150  4.20131  3.65120  3.17342  3.28332  4.33167  3.43179  0.92958  3.56382  3.42398  2.85231  3.12393  3.30238  5.31801  4.23847    418 p - - -
          2.68618  4.42225  2.77519  2.73123  3.46354  2.40513  3.72494  3.29354  2.67741  2.69355  4.24690  2.90347  2.73739  3.18146  2.89801  2.37887  2.77519  2.98518  4.58477  3.61503
          0.03309  3.82079  4.54313  0.61958  0.77255  0.48576  0.95510
    419   2.29133  4.21048  3.16320  2.97760  4.02533  2.94140  4.08839  3.54142  3.04783  3.26605  4.19720  3.21001  3.67616  3.40145  3.33476  1.17176  2.76778  3.08789  5.40220  4.10883    419 s - - -
          2.68618  4.42225  2.77519  2.73123  3.46354  2.40513  3.72494  3.29354  2.67741  2.69355  4.24690  2.90347  2.73739  3.18146  2.89801  2.37887  2.77519  2.98518  4.58477  3.61503
          0.03309  3.82079  4.54313  0.61958  0.77255  0.48576  0.95510
    420   3.17434  4.68426  3.76274  3.48333  2.29772  3.77054  3.59737  3.19095  3.34234  2.65799  3.87164  3.66115  4.24606  3.66079  3.53627  3.31586  3.46104  3.05919  3.93919  1.05629    420 y - - -
          2.68618  4.42225  2.77519  2.73123  3.46354  2.40513  3.72494  3.29354  2.67741  2.69355  4.24690  2.90347  2.73739  3.18146  2.89801  2.37887  2.77519  2.98518  4.58477  3.61503
          0.03309  3.82079  4.54313  0.61958  0.77255  0.48576  0.95510
    421   1.09095  4.16807  3.41153  3.20161  4.00221  2.99374  4.22957  3.12012  3.21656  3.00397  4.04241  3.36384  3.72819  3.56273  3.47001  2.51927  2.79310  2.78355  5.43459  4.22931    421 a - - -
          2.68618  4.42225  2.77519  2.73123  3.46354  2.40513  3.72494  3.29354  2.67741  2.69355  4.24690  2.90347  2.73739  3.18146  2.89801  2.37887  2.77519  2.98518  4.58477  3.61503
          0.03309  3.82079  4.54313  0.61958  0.77255  0.48576  0.95510
    422   2.60345  4.38283  3.26652  3.15996  4.30101  0.81352  4.28245  3.88893  3.33408  3.54936  4.52549  3.43108  3.77230  3.66250  3.57487  2.77407  3.08071  3.42732  5.40886  4.40151    422 g - - -
          2.68618  4.42225  2.77519  2.73123  3.46354  2.40513  3.72494  3.29354  2.67741  2.69355  4.24690  2.90347  2.73739  3.18146  2.89801  2.37887  2.77519  2.98518  4.58477  3.61503
          0.03309  3.82079  4.54313  0.61958  0.77255  0.48576  0.95510
    423   3.09823  4.57642  4.10599  3.74667  3.11779  3.91556  4.41865  2.32030  3.51488  0.94163  3.15882  4.02703  4.36053  3.89562  3.69898  3.48191  3.39525  2.34400  4.97726  3.68830    423 l - - -
          2.68618  4.42225  2.77519  2.73123  3.46354  2.40513  3.72494  3.29354  2.67741  2.69355  4.24690  2.90347  2.73739  3.18146  2.89801  2.37887  2.77519  2.98518  4.58477  3.61503
          0.03309  3.82079  4.54313  0.61958  0.77255  0.48576  0.95510
    424   2.60345  4.38283  3.26652  3.15996  4.30101  0.81352  4.28245  3.88893  3.33408  3.54936  4.52549  3.43108  3.77230  3.66250  3.57487  2.77407  3.08071  3.42732  5.40886  4.40151    424 g - - -
          2.68618  4.42225  2.77519  2.73123  3.46354  2.40513  3.72494  3.29354  2.67741  2.69355  4.24690  2.90347  2.73739  3.18146  2.89801  2.37887  2.77519  2.98518  4.58477  3.61503
          0.03309  3.82079  4.54313  0.61958  0.77255  0.48576  0.95510
    425   2.99096  4.42541  4.26018  3.87485  3.34046  4.00900  4.61327  1.14438  3.70190  1.93830  3.28510  4.12749  4.44611  4.05615  3.90445  3.50015  3.29145  1.84754  5.21984  3.95296    425 i - - -
          2.68618  4.42225  2.77519  2.73123  3.46354  2.40513  3.72494  3.29354  2.67741  2.69355  4.24690  2.90347  2.73739  3.18146  2.89801  2.37887  2.77519  2.98518  4.58477  3.61503
          0.03309  3.82079  4.54313  0.61958  0.77255  0.48576  0.95510
    426   2.64903  4.74263  2.52504  1.99312  4.30133  1.69026  3.80376  3.73905  2.69577  3.36996  4.25082  2.88517  3.76603  3.01278  3.11126  2.69004  2.99450  3.35614  5.52913  4.22997    426 g - - -
          2.68618  4.42225  2.77519  2.73123  3.46354  2.40513  3.72494  3.29354  2.67741  2.69355  4.24690  2.90347  2.73739  3.18146  2.89801  2.37887  2.77519  2.98518  4.58477  3.61503
          0.03309  3.82079  4.54313  0.61958  0.77255  0.48576  0.95510
    427   1.09095  4.16807  3.41153  3.20161  4.00221  2.99374  4.22957  3.12012  3.21656  3.00397  4.04241  3.36384  3.72819  3.56273  3.47001  2.51927  2.79310  2.78355  5.43459  4.22931    427 a - - -
          2.68618  4.42225  2.77519  2.73123  3.46354  2.40513  3.72494  3.29354  2.67741  2.69355  4.24690  2.90347  2.73739  3.18146  2.89801  2.37887  2.77519  2.98518  4.58477  3.61503
          0.03309  3.82079  4.54313  0.61958  0.77255  0.48576  0.95510
    428   2.90979  5.00741  2.46906  1.10129  4.34747  3.24211  3.82582  3.79114  2.69996  3.41709  4.39452  2.90670  3.84458  3.04328  3.10259  2.89816  3.21401  3.48075  5.52890  4.25234    428 e - - -
          2.68618  4.42225  2.77519  2.73123  3.46354  2.40513  3.72494  3.29354  2.67741  2.69355  4.24690  2.90347  2.73739  3.18146  2.89801  2.37887  2.77519  2.98518  4.58477  3.61503
          0.03309  3.82079  4.54313  0.61958  0.77255  0.48576  0.95510
    429   2.60345  4.38283  3.26652  3.15996  4.30101  0.81352  4.28245  3.88893  3.33408  3.54936  4.52549  3.43108  3.77230  3.66250  3.57487  2.77407  3.08071  3.42732  5.40886  4.40151    429 g - - -
          2.68618  4.42225  2.77519  2.73123  3.46354  2.40513  3.72494  3.29354  2.67741  2.69355  4.24690  2.90347  2.73739  3.18146  2.89801  2.37887  2.77519  2.98518  4.58477  3.61503
          0.03309  3.82079  4.54313  0.61958  0.77255  0.48576  0.95510
    430   3.19406  4.61142  4.16751  3.87305  1.10031  3.89420  3.85685  2.72510  3.78158  2.10760  3.46358  3.96154  4.35466  3.96409  3.91405  3.46609  3.49554  2.71182  4.12291  2.49708    430 f - - -
          2.68618  4.42225  2.77519  2.73123  3.46354  2.40513  3.72494  3.29354  2.67741  2.69355  4.24690  2.90347  2.73739  3.18146  2.89801  2.37887  2.77519  2.98518  4.58477  3.61503
          0.03309  3.82079  4.54313  0.61958  0.77255  0.48576  0.95510
    431   2.38676  4.23138  3.38400  3.13484  3.92495  3.07205  4.15587  3.04585  3.07677  2.91113  3.96584  3.35181  3.77211  3.47446  3.33732  2.58757  1.26269  2.74636  5.36737  4.14188    431 t - - -
          2.68618  4.42225  2.77519  2.73123  3.46354  2.40513  3.72494  3.29354  2.67741  2.69355  4.24690  2.90347  2.73739  3.18146  2.89801  2.37887  2.77519  2.98518  4.58477  3.61503
          0.03309  3.82079  4.54313  0.61958  0.77255  0.48576  0.95510
    432   2.38676  4.23138  3.38400  3.13484  3.92495  3.07205  4.15587  3.04585  3.07677  2.91113  3.96584  3.35181  3.77211  3.47446  3.33732  2.58757  1.26269  2.74636  5.36737  4.14188    432 t - - -
          2.68618  4.42225  2.77519  2.73123  3.46354  2.40513  3.72494  3.29354  2.67741  2.69355  4.24690  2.90347  2.73739  3.18146  2.89801  2.37887  2.77519  2.98518  4.58477  3.61503
          0.03309  3.82079  4.54313  0.61958  0.77255  0.48576  0.95510
    433   3.19406  4.61142  4.16751  3.87305  1.10031  3.89420  3.85685  2.72510  3.78158  2.10760  3.46358  3.96154  4.35466  3.96409  3.91405  3.46609  3.49554  2.71182  4.12291  2.49708    433 f - - -
          2.68618  4.42225  2.77519  2.73123  3.46354  2.40513  3.72494  3.29354  2.67741  2.69355  4.24690  2.90347  2.73739  3.18146  2.89801  2.37887  2.77519  2.98518  4.58477  3.61503
          0.03309  3.82079  4.54313  0.61958  0.77255  0.48576  0.95510
    434   2.38676  4.23138  3.38400  3.13484  3.92495  3.07205  4.15587  3.04585  3.07677  2.91113  3.96584  3.35181  3.77211  3.47446  3.33732  2.58757  1.26269  2.74636  5.36737  4.14188    434 t - - -
          2.68618  4.42225  2.77519  2.73123  3.46354  2.40513  3.72494  3.29354  2.67741  2.69355  4.24690  2.90347  2.73739  3.18146  2.89801  2.37887  2.77519  2.98518  4.58477  3.61503
          0.03309  3.82079  4.54313  0.61958  0.77255  0.48576  0.95510
    435   2.99096  4.42541  4.26018  3.87485  3.34046  4.00900  4.61327  1.14438  3.70190  1.93830  3.28510  4.12749  4.44611  4.05615  3.90445  3.50015  3.29145  1.84754  5.21984  3.95296    435 i - - -
          2.68618  4.42225  2.77519  2.73123  3.46354  2.40513  3.72494  3.29354  2.67741  2.69355  4.24690  2.90347  2.73739  3.18146  2.89801  2.37887  2.77519  2.98518  4.58477  3.61503
          0.03309  3.82079  4.54313  0.61958  0.77255  0.48576  0.95510
    436   1.09095  4.16807  3.41153  3.20161  4.00221  2.99374  4.22957  3.12012  3.21656  3.00397  4.04241  3.36384  3.72819  3.56273  3.47001  2.51927  2.79310  2.78355  5.43459  4.22931    436 a - - -
          2.68618  4.42225  2.77519  2.73123  3.46354  2.40513  3.72494  3.29354  2.67741  2.69355  4.24690  2.90347  2.73739  3.18146  2.89801  2.37887  2.77519  2.98518  4.58477  3.61503
          0.03309  3.82079  4.54313  0.61958  0.77255  0.48576  0.95510
    437   2.38676  4.23138  3.38400  3.13484  3.92495  3.07205  4.15587  3.04585  3.07677  2.91113  3.96584  3.35181  3.77211  3.47446  3.33732  2.58757  1.26269  2.74636  5.36737  4.14188    437 t - - -
          2.68618  4.42225  2.77519  2.73123  3.46354  2.40513  3.72494  3.29354  2.67741  2.69355  4.24690  2.90347  2.73739  3.18146  2.89801  2.37887  2.77519  2.98518  4.58477  3.61503
          0.03309  3.82079  4.54313  0.61958  0.77255  0.48576  0.95510
    438   2.68619  4.45101  3.28798  3.12038  4.11817  3.14150  4.20131  3.65120  3.17342  3.28332  4.33167  3.43179  0.92958  3.56382  3.42398  2.85231  3.12393  3.30238  5.31801  4.23847    438 p - - -
          2.68618  4.42225  2.77519  2.73123  3.46354  2.40513  3.72494  3.29354  2.67741  2.69355  4.24690  2.90347  2.73739  3.18146  2.89801  2.37887  2.77519  2.98518  4.58477  3.61503
          0.03309  3.82079  4.54313  0.61958  0.77255  0.48576  0.95510
    439   2.38676  4.23138  3.38400  3.13484  3.92495  3.07205  4.15587  3.04585  3.07677  2.91113  3.96584  3.35181  3.77211  3.47446  3.33732  2.58757  1.26269  2.74636  5.36737  4.14188    439 t - - -
          2.68618  4.42225  2.77519  2.73123  3.46354  2.40513  3.72494  3.29354  2.67741  2.69355  4.24690  2.90347  2.73739  3.18146  2.89801  2.37887  2.77519  2.98518  4.58477  3.61503
          0.03309  3.82079  4.54313  0.61958  0.77255  0.48576  0.95510
    440   2.60345  4.38283  3.26652  3.15996  4.30101  0.81352  4.28245  3.88893  3.33408  3.54936  4.52549  3.43108  3.77230  3.66250  3.57487  2.77407  3.08071  3.42732  5.40886  4.40151    440 g - - -
          2.68618  4.42225  2.77519  2.73123  3.46354  2.40513  3.72494  3.29354  2.67741  2.69355  4.24690  2.90347  2.73739  3.18146  2.89801  2.37887  2.77519  2.98518  4.58477  3.61503
          0.03309  3.82079  4.54313  0.61958  0.77255  0.48576  0.95510
    441   2.90979  5.00741  2.46906  1.10129  4.34747  3.24211  3.82582  3.79114  2.69996  3.41709  4.39452  2.90670  3.84458  3.04328  3.10259  2.89816  3.21401  3.48075  5.52890  4.25234    441 e - - -
          2.68618  4.42225  2.77519  2.73123  3.46354  2.40513  3.72494  3.29354  2.67741  2.69355  4.24690  2.90347  2.73739  3.18146  2.89801  2.37887  2.77519  2.98518  4.58477  3.61503
          0.03309  3.82079  4.54313  0.61958  0.77255  0.48576  0.95510
    442   2.60345  4.38283  3.26652  3.15996  4.30101  0.81352  4.28245  3.88893  3.33408  3.54936  4.52549  3.43108  3.77230  3.66250  3.57487  2.77407  3.08071  3.42732  5.40886  4.40151    442 g - - -
          2.68618  4.42225  2.77519  2.73123  3.46354  2.40513  3.72494  3.29354  2.67741  2.69355  4.24690  2.90347  2.73739  3.18146  2.89801  2.37887  2.77519  2.98518  4.58477  3.61503
          0.03309  3.82079  4.54313  0.61958  0.77255  0.48576  0.95510
    443   2.38676  4.23138  3.38400  3.13484  3.92495  3.07205  4.15587  3.04585  3.07677  2.91113  3.96584  3.35181  3.77211  3.47446  3.33732  2.58757  1.26269  2.74636  5.36737  4.14188    443 t - - -
          2.68618  4.42225  2.77519  2.73123  3.46354  2.40513  3.72494  3.29354  2.67741  2.69355  4.24690  2.90347  2.73739  3.18146  2.89801  2.37887  2.77519  2.98518  4.58477  3.61503
          0.03309  3.82079  4.54313  0.61958  0.77255  0.48576  0.95510
    444   2.38676  4.23138  3.38400  3.13484  3.92495  3.07205  4.15587  3.04585  3.07677  2.91113  3.96584  3.35181  3.77211  3.47446  3.33732  2.58757  1.26269  2.74636  5.36737  4.14188    444 t - - -
          2.68618  4.42225  2.77519  2.73123  3.46354  2.40513  3.72494  3.29354  2.67741  2.69355  4.24690  2.90347  2.73739  3.18146  2.89801  2.37887  2.77519  2.98518  4.58477  3.61503
          0.03309  3.82079  4.54313  0.61958  0.77255  0.48576  0.95510
    445   2.29133  4.21048  3.16320  2.97760  4.02533  2.94140  4.08839  3.54142  3.04783  3.26605  4.19720  3.21001  3.67616  3.40145  3.33476  1.17176  2.76778  3.08789  5.40220  4.10883    445 s - - -
          2.68618  4.42225  2.77519  2.73123  3.46354  2.40513  3.72494  3.29354  2.67741  2.69355  4.24690  2.90347  2.73739  3.18146  2.89801  2.37887  2.77519  2.98518  4.58477  3.61503
          0.03309  3.82079  4.54313  0.61958  0.77255  0.48576  0.95510
    446   1.34858  4.15436  3.25718  2.98094  4.05552  2.95213  4.06879  3.32457  3.01525  3.09887  4.01360  3.20801  2.83075  3.34691  3.32429  2.41711  2.69583  2.91558  5.43659  4.21179    446 a - - -
          2.68618  4.42225  2.77519  2.73123  3.46354  2.40513  3.72494  3.29354  2.67741  2.69355  4.24690  2.90347  2.73739  3.18146  2.89801  2.37887  2.77519  2.98518  4.58477  3.61503
          0.03309  3.82079  4.54313  0.61958  0.77255  0.48576  0.95510
    447   2.94894  4.78973  3.43451  2.95775  4.13123  3.44554  3.78993  3.67021  2.22107  3.19563  4.19813  3.32095  3.95152  3.01368  1.06046  3.03618  3.21901  3.39663  5.23583  4.07081    447 r - - -
          2.68618  4.42225  2.77519  2.73123  3.46354  2.40513  3.72494  3.29354  2.67741  2.69355  4.24690  2.90347  2.73739  3.18146  2.89801  2.37887  2.77519  2.98518  4.58477  3.61503
          0.03309  3.82079  4.54313  0.61958  0.77255  0.48576  0.95510
    448   2.20419  4.14393  3.21412  2.95198  4.10214  2.91378  4.05367  3.44585  2.98059  3.20118  4.08169  3.17323  3.63876  3.32439  3.28851  1.42373  2.28878  2.98807  5.47172  4.21829    448 s - - -
          2.68618  4.42225  2.77519  2.73123  3.46354  2.40513  3.72494  3.29354  2.67741  2.69355  4.24690  2.90347  2.73739  3.18146  2.89801  2.37887  2.77519  2.98518  4.58477  3.61503
          0.03309  3.82079  4.54313  0.61958  0.77255  0.48576  0.95510
    449   3.19406  4.61142  4.16751  3.87305  1.10031  3.89420  3.85685  2.72510  3.78158  2.10760  3.46358  3.96154  4.35466  3.96409  3.91405  3.46609  3.49554  2.71182  4.12291  2.49708    449 f - - -
          2.68618  4.42225  2.77519  2.73123  3.46354  2.40513  3.72494  3.29354  2.67741  2.69355  4.24690  2.90347  2.73739  3.18146  2.89801  2.37887  2.77519  2.98518  4.58477  3.61503
          0.03309  3.82079  4.54313  0.61958  0.77255  0.48576  0.95510
    450   1.09095  4.16807  3.41153  3.20161  4.00221  2.99374  4.22957  3.12012  3.21656  3.00397  4.04241  3.36384  3.72819  3.56273  3.47001  2.51927  2.79310  2.78355  5.43459  4.22931    450 a - - -
          2.68618  4.42225  2.77519  2.73123  3.46354  2.40513  3.72494  3.29354  2.67741  2.69355  4.24690  2.90347  2.73739  3.18146  2.89801  2.37887  2.77519  2.98518  4.58477  3.61503
          0.03309  3.82079  4.54313  0.61958  0.77255  0.48576  0.95510
    451   2.94894  4.78973  3.43451  2.95775  4.13123  3.44554  3.78993  3.67021  2.22107  3.19563  4.19813  3.32095  3.95152  3.01368  1.06046  3.03618  3.21901  3.39663  5.23583  4.07081    451 r - - -
          2.68618  4.42225  2.77519  2.73123  3.46354  2.40513  3.72494  3.29354  2.67741  2.69355  4.24690  2.90347  2.73739  3.18146  2.89801  2.37887  2.77519  2.98518  4.58477  3.61503
          0.03309  3.82079  4.54313  0.61958  0.77255  0.48576  0.95510
    452   2.92633  4.88599  3.09877  2.73125  4.26057  3.42028  3.73321  3.68684  1.11139  3.26376  4.22896  3.15764  3.92508  2.92835  2.42556  2.97229  3.18397  3.39789  5.33728  4.14297    452 k - - -
          2.68618  4.42225  2.77519  2.73123  3.46354  2.40513  3.72494  3.29354  2.67741  2.69355  4.24690  2.90347  2.73739  3.18146  2.89801  2.37887  2.77519  2.98518  4.58477  3.61503
          0.03309  3.82079  4.54313  0.61958  0.77255  0.48576  0.95510
    453   2.94894  4.78973  3.43451  2.95775  4.13123  3.44554  3.78993  3.67021  2.22107  3.19563  4.19813  3.32095  3.95152  3.01368  1.06046  3.03618  3.21901  3.39663  5.23583  4.07081    453 r - - -
          2.68618  4.42225  2.77519  2.73123  3.46354  2.40513  3.72494  3.29354  2.67741  2.69355  4.24690  2.90347  2.73739  3.18146  2.89801  2.37887  2.77519  2.98518  4.58477  3.61503
          0.03309  3.82079  4.54313  0.61958  0.77255  0.48576  0.95510
    454   2.94894  4.78973  3.43451  2.95775  4.13123  3.44554  3.78993  3.67021  2.22107  3.19563  4.19813  3.32095  3.95152  3.01368  1.06046  3.03618  3.21901  3.39663  5.23583  4.07081    454 r - - -
          2.68618  4.42225  2.77519  2.73123  3.46354  2.40513  3.72494  3.29354  2.67741  2.69355  4.24690  2.90347  2.73739  3.18146  2.89801  2.37887  2.77519  2.98518  4.58477  3.61503
          0.03309  3.82079  4.54313  0.61958  0.77255  0.48576  0.95510
    455   2.53068  1.05166  4.03621  3.76484  3.76906  3.16366  4.42341  2.90525  3.59177  2.82262  3.94264  3.76564  3.86650  3.94010  3.72496  2.80206  2.99325  2.65310  5.19505  4.05683    455 c - - -
          2.68618  4.42225  2.77519  2.73123  3.46354  2.40513  3.72494  3.29354  2.67741  2.69355  4.24690  2.90347  2.73739  3.18146  2.89801  2.37887  2.77519  2.98518  4.58477  3.61503
          0.03309  3.82079  4.54313  0.61958  0.77255  0.48576  0.95510
    456   2.76754  4.32553  4.05288  3.71542  3.51344  3.66931  4.52642  2.05651  3.58237  2.21022  3.48751  3.91325  4.23343  3.94636  3.79966  3.17040  3.13082  1.09285  5.28879  4.01673    456 v - - -
          2.68618  4.42225  2.77519  2.73123  3.46354  2.40513  3.72494  3.29354  2.67741  2.69355  4.24690  2.90347  2.73739  3.18146  2.89801  2.37887  2.77519  2.98518  4.58477  3.61503
          0.03309  3.82079  4.54313  0.61958  0.77255  0.48576  0.95510
    457   3.09823  4.57642  4.10599  3.74667  3.11779  3.91556  4.41865  2.32030  3.51488  0.94163  3.15882  4.02703  4.36053  3.89562  3.69898  3.48191  3.39525  2.34400  4.97726  3.68830    457 l - - -
          2.68618  4.42225  2.77519  2.73123  3.46354  2.40513  3.72494  3.29354  2.67741  2.69355  4.24690  2.90347  2.73739  3.18146  2.89801  2.37887  2.77519  2.98518  4.58477  3.61503
          0.03309  3.82079  4.54313  0.61958  0.77255  0.48576  0.95510
    458   2.38676  4.23138  3.38400  3.13484  3.92495  3.07205  4.15587  3.04585  3.07677  2.91113  3.96584  3.35181  3.77211  3.47446  3.33732  2.58757  1.26269  2.74636  5.36737  4.14188    458 t - - -
          2.68618  4.42225  2.77519  2.73123  3.46354  2.40513  3.72494  3.29354  2.67741  2.69355  4.24690  2.90347  2.73739  3.18146  2.89801  2.37887  2.77519  2.98518  4.58477  3.61503
          0.03309  3.82079  4.54313  0.61958  0.77255  0.48576  0.95510
    459   2.68226  4.67542  2.68287  2.56365  4.03099  3.15059  3.88214  3.73121  2.78206  3.38429  4.34063  1.25300  3.80040  3.15566  3.13422  2.75197  3.06293  3.35866  5.34301  3.98370    459 n - - -
          2.68618  4.42225  2.77519  2.73123  3.46354  2.40513  3.72494  3.29354  2.67741  2.69355  4.24690  2.90347  2.73739  3.18146  2.89801  2.37887  2.77519  2.98518  4.58477  3.61503
          0.03309  3.82079  4.54313  0.61958  0.77255  0.48576  0.95510
    460   2.60345  4.38283  3.26652  3.15996  4.30101  0.81352  4.28245  3.88893  3.33408  3.54936  4.52549  3.43108  3.77230  3.66250  3.57487  2.77407  3.08071  3.42732  5.40886  4.40151    460 g - - -
          2.68618  4.42225  2.77519  2.73123  3.46354  2.40513  3.72494  3.29354  2.67741  2.69355  4.24690  2.90347  2.73739  3.18146  2.89801  2.37887  2.77519  2.98518  4.58477  3.61503
          0.03309  3.82079  4.54313  0.61958  0.77255  0.48576  0.95510
    461   3.19406  4.61142  4.16751  3.87305  1.10031  3.89420  3.85685  2.72510  3.78158  2.10760  3.46358  3.96154  4.35466  3.96409  3.91405  3.46609  3.49554  2.71182  4.12291  2.49708    461 f - - -
          2.68618  4.42225  2.77519  2.73123  3.46354  2.40513  3.72494  3.29354  2.67741  2.69355  4.24690  2.90347  2.73739  3.18146  2.89801  2.37887  2.77519  2.98518  4.58477  3.61503
          0.03309  3.82079  4.54313  0.61958  0.77255  0.48576  0.95510
    462   2.29133  4.21048  3.16320  2.97760  4.02533  2.94140  4.08839  3.54142  3.04783  3.26605  4.19720  3.21001  3.67616  3.40145  3.33476  1.17176  2.76778  3.08789  5.40220  4.10883    462 s - - -
          2.68618  4.42225  2.77519  2.73123  3.46354  2.40513  3.72494  3.29354  2.67741  2.69355  4.24690  2.90347  2.73739  3.18146  2.89801  2.37887  2.77519  2.98518  4.58477  3.61503
          0.03309  3.82079  4.54313  0.61958  0.77255  0.48576  0.95510
    463   2.99096  4.42541  4.26018  3.87485  3.34046  4.00900  4.61327  1.14438  3.70190  1.93830  3.28510  4.12749  4.44611  4.05615  3.90445  3.50015  3.29145  1.84754  5.21984  3.95296    463 i - - -
          2.68618  4.42225  2.77519  2.73123  3.46354  2.40513  3.72494  3.29354  2.67741  2.69355  4.24690  2.90347  2.73739  3.18146  2.89801  2.37887  2.77519  2.98518  4.58477  3.61503
          0.03309  3.82079  4.54313  0.61958  0.77255  0.48576  0.95510
    464   2.94894  4.78973  3.43451  2.95775  4.13123  3.44554  3.78993  3.67021  2.22107  3.19563  4.19813  3.32095  3.95152  3.01368  1.06046  3.03618  3.21901  3.39663  5.23583  4.07081    464 r - - -
          2.68618  4.42225  2.77519  2.73123  3.46354  2.40513  3.72494  3.29354  2.67741  2.69355  4.24690  2.90347  2.73739  3.18146  2.89801  2.37887  2.77519  2.98518  4.58477  3.61503
          0.02240  3.81009        *  0.61958  0.77255  0.00000        *
//
HMMER3/f [3.1b2 | February 2015]
NAME  HMMalddh_1_eutpdugrm.GRM5
LENG  457
ALPH  amino
RF    no
MM    no
CONS  yes
CS    no
MAP   yes
DATE  Thu Nov 19 21:52:51 2020
NSEQ  98
EFFN  0.696838
CKSUM 1261400511
STATS LOCAL MSV      -11.4015  0.69851
STATS LOCAL VITERBI  -12.5205  0.69851
STATS LOCAL FORWARD   -5.8174  0.69851
HMM          A        C        D        E        F        G        H        I        K        L        M        N        P        Q        R        S        T        V        W        Y   
            m->m     m->i     m->d     i->m     i->i     d->m     d->d
  COMPO   2.40682  4.10622  3.01672  2.70242  3.50979  2.69855  3.77343  2.64470  2.74347  2.48089  3.51729  3.06226  3.37295  3.24585  3.05444  2.70652  2.75037  2.48779  5.14296  3.82760
          2.68618  4.42225  2.77519  2.73123  3.46354  2.40513  3.72494  3.29354  2.67741  2.69355  4.24690  2.90347  2.73739  3.18146  2.89801  2.37887  2.77519  2.98518  4.58477  3.61503
          0.09514  3.97371  2.63180  0.61958  0.77255  0.00000        *
      1   2.48880  4.74619  2.84526  2.24527  4.02562  3.34547  3.60949  3.44050  2.41574  3.00979  3.62629  2.70896  3.08743  2.76560  2.87165  2.26748  2.76824  3.11093  5.28963  3.95592      1 e - - -
          2.68618  4.42225  2.77519  2.73123  3.46354  2.40513  3.72494  3.29354  2.67741  2.69355  4.24690  2.90347  2.73739  3.18146  2.89801  2.37887  2.77519  2.98518  4.58477  3.61503
          0.03026  3.90884  4.63118  0.61958  0.77255  0.49333  0.94313
      2   2.69473  4.18593  4.26104  3.68188  3.14660  3.91635  4.22981  1.83274  3.55687  1.80366  2.85231  3.90169  4.24587  3.76688  3.73219  3.21725  2.99001  1.73445  4.17325  3.66034      2 v - - -
          2.68618  4.42225  2.77519  2.73123  3.46354  2.40513  3.72494  3.29354  2.67741  2.69355  4.24690  2.90347  2.73739  3.18146  2.89801  2.37887  2.77519  2.98518  4.58477  3.61503
          0.02919  3.94424  4.66658  0.61958  0.77255  0.51469  0.91052
      3   2.62354  4.92217  2.33761  2.29001  4.31315  3.26217  3.66041  3.76335  2.50323  3.32714  4.13321  2.18221  3.76993  2.80852  2.92731  2.19540  2.61753  3.37528  5.52707  4.14693      3 n - - -
          2.68618  4.42225  2.77519  2.73123  3.46354  2.40513  3.72494  3.29354  2.67741  2.69355  4.24690  2.90347  2.73739  3.18146  2.89801  2.37887  2.77519  2.98518  4.58477  3.61503
          0.02919  3.94424  4.66658  0.61958  0.77255  0.51469  0.91052
      4   2.86767  5.25482  2.31323  1.28669  4.54678  3.27374  3.70617  4.00731  2.45882  3.54731  4.40596  2.76419  3.84147  2.77038  2.98412  2.80122  3.13525  3.63644  5.71568  4.30621      4 e - - -
          2.68618  4.42225  2.77519  2.73123  3.46354  2.40513  3.72494  3.29354  2.67741  2.69355  4.24690  2.90347  2.73739  3.18146  2.89801  2.37887  2.77519  2.98518  4.58477  3.61503
          0.02919  3.94424  4.66658  0.61958  0.77255  0.51469  0.91052
      5   2.48293  4.83008  2.91205  2.32686  4.09552  3.38127  3.58350  3.35747  2.25945  3.09866  3.90498  2.65040  3.78063  2.40022  2.70805  2.41104  2.74047  3.10154  5.31820  3.97925      5 k - - -
          2.68618  4.42225  2.77519  2.73123  3.46354  2.40513  3.72494  3.29354  2.67741  2.69355  4.24690  2.90347  2.73739  3.18146  2.89801  2.37887  2.77519  2.98518  4.58477  3.61503
          0.02919  3.94424  4.66658  0.61958  0.77255  0.47481  0.97286
      6   2.57833  4.39296  3.32961  2.68360  3.52349  3.51993  3.74128  2.88571  2.63124  2.42797  2.34199  3.20035  3.90209  2.68430  2.92426  2.74763  2.82140  2.64540  4.94494  3.57508      6 m - - -
          2.68618  4.42225  2.77519  2.73123  3.46354  2.40513  3.72494  3.29354  2.67741  2.69355  4.24690  2.90347  2.73739  3.18146  2.89801  2.37887  2.77519  2.98518  4.58477  3.61503
          0.02846  3.96943  4.69177  0.61958  0.77255  0.49008  0.94825
      7   3.06118  4.39584  4.71590  4.22171  3.53914  4.37417  4.94864  1.38197  4.10544  2.05213  3.35358  4.44888  4.70249  4.37873  4.31235  3.76068  3.33089  1.15889  5.49230  4.28263      7 v - - -
          2.68618  4.42225  2.77519  2.73123  3.46354  2.40513  3.72494  3.29354  2.67741  2.69355  4.24690  2.90347  2.73739  3.18146  2.89801  2.37887  2.77519  2.98518  4.58477  3.61503
          0.02846  3.96943  4.69177  0.61958  0.77255  0.49008  0.94825
      8   2.61461  5.05188  2.82590  2.21420  4.37387  3.40644  3.45609  3.80280  2.04291  3.31818  4.12001  2.83033  3.82683  2.01159  2.53547  2.64457  2.93919  3.43523  5.46866  4.13377      8 q - - -
          2.68618  4.42225  2.77519  2.73123  3.46354  2.40513  3.72494  3.29354  2.67741  2.69355  4.24690  2.90347  2.73739  3.18146  2.89801  2.37887  2.77519  2.98518  4.58477  3.61503
          0.02846  3.96943  4.69177  0.61958  0.77255  0.49008  0.94825
      9   2.83785  5.39100  1.63294  1.86214  4.68155  3.12026  3.69229  4.18671  2.63015  3.67807  4.49223  2.37840  3.80716  2.61735  3.19341  2.63780  3.10671  3.76124  5.83854  4.36079      9 d - - -
          2.68618  4.42225  2.77519  2.73123  3.46354  2.40513  3.72494  3.29354  2.67741  2.69355  4.24690  2.90347  2.73739  3.18146  2.89801  2.37887  2.77519  2.98518  4.58477  3.61503
          0.02846  3.96943  4.69177  0.61958  0.77255  0.49008  0.94825
     10   3.11552  4.44926  4.71882  4.19738  3.40196  4.42357  4.89114  1.12151  4.05109  1.83577  3.11606  4.44892  4.70735  4.31058  4.24786  3.79318  3.37039  1.63286  5.39024  4.20651     10 i - - -
          2.68618  4.42225  2.77519  2.73123  3.46354  2.40513  3.72494  3.29354  2.67741  2.69355  4.24690  2.90347  2.73739  3.18146  2.89801  2.37887  2.77519  2.98518  4.58477  3.61503
          0.02846  3.96943  4.69177  0.61958  0.77255  0.49008  0.94825
     11   2.94152  4.38939  4.44058  4.00557  3.54422  4.06269  4.76778  1.81828  3.85318  2.13963  3.42980  4.21199  4.51763  4.18568  4.07287  3.48269  3.25599  0.99570  5.43009  4.16596     11 v - - -
          2.68618  4.42225  2.77519  2.73123  3.46354  2.40513  3.72494  3.29354  2.67741  2.69355  4.24690  2.90347  2.73739  3.18146  2.89801  2.37887  2.77519  2.98518  4.58477  3.61503
          0.02846  3.96943  4.69177  0.61958  0.77255  0.49008  0.94825
     12   2.58331  5.00752  2.99645  2.42002  4.34542  3.40389  3.58139  3.75388  1.98831  3.27204  4.08338  2.96049  3.85305  2.13347  2.12809  2.62060  2.94810  3.40143  5.41782  4.11867     12 k - - -
          2.68618  4.42225  2.77519  2.73123  3.46354  2.40513  3.72494  3.29354  2.67741  2.69355  4.24690  2.90347  2.73739  3.18146  2.89801  2.37887  2.77519  2.98518  4.58477  3.61503
          0.02846  3.96943  4.69177  0.61958  0.77255  0.49008  0.94825
     13   2.70055  5.17858  2.41356  1.64746  4.48403  3.31056  3.62264  3.95166  2.22502  3.45880  4.25203  2.63656  3.79595  2.62641  2.80949  2.62113  2.97253  3.55225  5.61724  4.21024     13 e - - -
          2.68618  4.42225  2.77519  2.73123  3.46354  2.40513  3.72494  3.29354  2.67741  2.69355  4.24690  2.90347  2.73739  3.18146  2.89801  2.37887  2.77519  2.98518  4.58477  3.61503
          0.02846  3.96943  4.69177  0.61958  0.77255  0.49008  0.94825
     14   2.89569  4.38361  4.35233  3.95606  3.55880  3.94738  4.72657  1.90794  3.80225  2.18829  3.47412  4.14378  4.45052  4.14855  4.01784  3.38997  3.23140  0.98105  5.41871  4.13977     14 v - - -
          2.68618  4.42225  2.77519  2.73123  3.46354  2.40513  3.72494  3.29354  2.67741  2.69355  4.24690  2.90347  2.73739  3.18146  2.89801  2.37887  2.77519  2.98518  4.58477  3.61503
          0.02846  3.96943  4.69177  0.61958  0.77255  0.49008  0.94825
     15   3.06483  4.42412  4.61957  4.05551  3.20328  4.31730  4.66639  1.84577  3.94153  1.47955  2.23316  4.30899  4.57225  4.11821  4.11131  3.64504  3.29648  1.63303  5.14374  4.02852     15 l - - -
          2.68618  4.42225  2.77519  2.73123  3.46354  2.40513  3.72494  3.29354  2.67741  2.69355  4.24690  2.90347  2.73739  3.18146  2.89801  2.37887  2.77519  2.98518  4.58477  3.61503
          0.02846  3.96943  4.69177  0.61958  0.77255  0.49008  0.94825
     16   1.80517  4.43672  3.24299  2.70868  3.70366  3.40983  3.74706  3.03610  2.47096  2.71431  3.24090  3.14108  3.85091  2.98786  2.89752  2.57671  2.80592  2.74495  5.08132  3.82193     16 a - - -
          2.68618  4.42225  2.77519  2.73123  3.46354  2.40513  3.72494  3.29354  2.67741  2.69355  4.24690  2.90347  2.73739  3.18146  2.89801  2.37887  2.77519  2.98518  4.58477  3.61503
          0.02846  3.96943  4.69177  0.61958  0.77255  0.49008  0.94825
     17   2.72851  5.02972  2.88517  2.37195  4.37211  3.12359  3.59214  3.79169  1.67214  3.30811  4.11617  2.64697  3.84039  2.69156  2.38925  2.59312  2.95098  3.42912  5.45533  4.13805     17 k - - -
          2.68618  4.42225  2.77519  2.73123  3.46354  2.40513  3.72494  3.29354  2.67741  2.69355  4.24690  2.90347  2.73739  3.18146  2.89801  2.37887  2.77519  2.98518  4.58477  3.61503
          0.02846  3.96943  4.69177  0.61958  0.77255  0.49008  0.94825
     18   2.89908  4.37609  4.20049  3.63726  3.21710  4.02089  4.35194  2.06395  3.50048  1.68346  1.85693  3.93986  4.34484  3.76491  3.73279  3.32865  2.81861  2.13073  5.02885  3.87356     18 l - - -
          2.68618  4.42225  2.77519  2.73123  3.46354  2.40513  3.72494  3.29354  2.67741  2.69355  4.24690  2.90347  2.73739  3.18146  2.89801  2.37887  2.77519  2.98518  4.58477  3.61503
          0.02846  3.96943  4.69177  0.61958  0.77255  0.49008  0.94825
     19   2.60898  4.99996  2.70197  2.19579  4.31303  3.09470  3.61430  3.75185  2.35781  3.29594  4.09908  2.63463  3.79983  1.99704  2.71693  2.57915  2.85024  3.38371  5.47957  4.11825     19 q - - -
          2.68618  4.42225  2.77519  2.73123  3.46354  2.40513  3.72494  3.29354  2.67741  2.69355  4.24690  2.90347  2.73739  3.18146  2.89801  2.37887  2.77519  2.98518  4.58477  3.61503
          0.05232  3.96943  3.43930  0.61958  0.77255  0.49008  0.94825
     20   2.54424  4.19468  3.60265  2.97990  3.33568  3.35936  3.86338  2.02727  2.86516  2.11513  3.30894  3.39517  3.96359  3.25142  3.15709  2.79494  2.80439  2.30015  4.81696  3.59866     20 i - - -
          2.68618  4.42225  2.77519  2.73123  3.46354  2.40513  3.72494  3.29354  2.67741  2.69355  4.24690  2.90347  2.73739  3.18146  2.89801  2.37887  2.77519  2.98518  4.58477  3.61503
          0.02913  3.94625  4.66859  0.61958  0.77255  0.49516  0.94025
     21   2.12868  4.73705  2.68987  2.36891  3.90198  3.03953  3.62971  3.45190  2.45142  3.05890  3.87583  2.84482  3.62893  2.74155  2.91530  2.37998  2.76065  3.04365  5.30453  3.97010     21 a - - -
          2.68618  4.42225  2.77519  2.73123  3.46354  2.40513  3.72494  3.29354  2.67741  2.69355  4.24690  2.90347  2.73739  3.18146  2.89801  2.37887  2.77519  2.98518  4.58477  3.61503
          0.04479  3.95730  3.70132  0.61958  0.77255  0.48256  0.96025
     22   2.33522  4.74167  2.65381  2.35441  3.96415  3.16493  3.60962  3.14511  2.39127  3.02187  3.83903  2.89127  3.56569  2.76555  2.88427  2.33381  2.75546  3.02959  5.27058  3.93787     22 s - - -
          2.68618  4.42225  2.77519  2.73123  3.46354  2.40513  3.72494  3.29354  2.67741  2.69355  4.24690  2.90347  2.73739  3.18146  2.89801  2.37887  2.77519  2.98518  4.58477  3.61503
          0.05202  3.95409  3.45736  0.61958  0.77255  0.48062  0.96338
     23   2.32976  4.90953  2.46952  2.23455  4.20865  3.27281  3.60015  3.64955  2.40467  3.14249  4.01008  2.73893  3.14211  2.71574  2.85710  2.36119  2.79807  3.28468  5.42052  4.05054     23 e - - -
          2.68618  4.42225  2.77519  2.73123  3.46354  2.40513  3.72494  3.29354  2.67741  2.69355  4.24690  2.90347  2.73739  3.18146  2.89801  2.37887  2.77519  2.98518  4.58477  3.61503
          0.04178  3.94732  3.83425  0.61958  0.77255  0.49238  0.94462
     24   2.34111  3.79903  3.17421  2.49361  3.62874  3.43622  3.70136  2.99852  2.57241  2.68539  3.53004  3.10015  3.23652  2.86320  3.01529  2.62638  2.72193  2.39596  5.01577  3.74879     24 a - - -
          2.68618  4.42225  2.77519  2.73123  3.46354  2.40513  3.72494  3.29354  2.67741  2.69355  4.24690  2.90347  2.73739  3.18146  2.89801  2.37887  2.77519  2.98518  4.58477  3.61503
          0.02910  3.94731  4.66965  0.61958  0.77255  0.47660  0.96993
     25   2.40917  4.88957  2.82143  2.29700  4.17265  3.19105  3.58426  3.60706  2.19339  3.17175  3.96660  2.80794  3.64374  2.50463  2.76468  2.35815  2.65111  3.22547  5.37688  4.01976     25 k - - -
          2.68618  4.42225  2.77519  2.73123  3.46354  2.40513  3.72494  3.29354  2.67741  2.69355  4.24690  2.90347  2.73739  3.18146  2.89801  2.37887  2.77519  2.98518  4.58477  3.61503
          0.05403  3.96943  3.38984  0.61958  0.77255  0.49008  0.94825
     26   2.58161  4.64673  3.07378  2.50678  3.85836  3.36242  2.71331  3.05215  2.33828  2.73945  3.63533  2.99985  3.69690  2.64731  2.65265  2.63157  2.79552  2.90996  5.15934  3.86305     26 k - - -
          2.68618  4.42225  2.77519  2.73123  3.46354  2.40513  3.72494  3.29354  2.67741  2.69355  4.24690  2.90347  2.73739  3.18146  2.89801  2.37887  2.77519  2.98518  4.58477  3.61503
          0.02918  3.94458  4.66692  0.61958  0.77255  0.47501  0.97254
     27   2.78899  4.55420  3.48256  3.39459  4.53397  0.59403  4.50840  4.15768  3.58901  3.79951  4.77646  3.64692  3.94843  3.90555  3.81389  2.96377  3.27777  3.66729  5.60296  4.63933     27 G - - -
          2.68618  4.42225  2.77519  2.73123  3.46354  2.40513  3.72494  3.29354  2.67741  2.69355  4.24690  2.90347  2.73739  3.18146  2.89801  2.37887  2.77519  2.98518  4.58477  3.61503
          0.02846  3.96943  4.69177  0.61958  0.77255  0.49008  0.94825
     28   3.05993  4.39957  4.68371  4.17765  3.51743  4.36990  4.90574  1.53111  4.05563  1.99833  3.33808  4.41796  4.68951  4.33236  4.26854  3.74616  3.32514  1.09257  5.46189  4.24980     28 v - - -
          2.68618  4.42225  2.77519  2.73123  3.46354  2.40513  3.72494  3.29354  2.67741  2.69355  4.24690  2.90347  2.73739  3.18146  2.89801  2.37887  2.77519  2.98518  4.58477  3.61503
          0.02846  3.96943  4.69177  0.61958  0.77255  0.49008  0.94825
     29   3.39394  4.74998  4.39171  4.05487  1.00128  4.20457  3.66943  2.92653  3.92117  2.25682  3.58375  4.02425  4.56423  4.02342  4.02871  3.61583  3.64690  2.91174  3.86610  2.10291     29 f - - -
          2.68618  4.42225  2.77519  2.73123  3.46354  2.40513  3.72494  3.29354  2.67741  2.69355  4.24690  2.90347  2.73739  3.18146  2.89801  2.37887  2.77519  2.98518  4.58477  3.61503
          0.02846  3.96943  4.69177  0.61958  0.77255  0.49008  0.94825
     30   2.49190  5.00722  2.55702  2.12676  4.30408  3.33867  3.58815  3.75534  2.07672  3.29244  4.07770  2.80109  3.77269  2.61519  2.84040  2.40467  2.60916  3.37474  5.47415  4.09189     30 k - - -
          2.68618  4.42225  2.77519  2.73123  3.46354  2.40513  3.72494  3.29354  2.67741  2.69355  4.24690  2.90347  2.73739  3.18146  2.89801  2.37887  2.77519  2.98518  4.58477  3.61503
          0.02846  3.96943  4.69177  0.61958  0.77255  0.49008  0.94825
     31   2.82863  5.27156  1.36171  2.05954  4.61875  3.17136  3.73599  4.09453  2.70597  3.63715  4.47471  2.65372  3.81487  2.90032  3.26322  2.67404  2.81711  3.68672  5.82358  4.36440     31 d - - -
          2.68618  4.42225  2.77519  2.73123  3.46354  2.40513  3.72494  3.29354  2.67741  2.69355  4.24690  2.90347  2.73739  3.18146  2.89801  2.37887  2.77519  2.98518  4.58477  3.61503
          0.02846  3.96943  4.69177  0.61958  0.77255  0.49008  0.94825
     32   3.02004  4.48639  4.36614  3.83356  3.19517  4.12670  4.53411  2.11031  3.65790  1.67933  1.57107  4.11552  4.46430  3.93094  3.86930  3.47544  3.28009  2.00539  5.12547  3.96258     32 m - - -
          2.68618  4.42225  2.77519  2.73123  3.46354  2.40513  3.72494  3.29354  2.67741  2.69355  4.24690  2.90347  2.73739  3.18146  2.89801  2.37887  2.77519  2.98518  4.58477  3.61503
          0.02846  3.96943  4.69177  0.61958  0.77255  0.49008  0.94825
     33   2.75483  5.06774  2.38402  2.08088  4.46152  3.11112  3.72824  3.91669  2.60818  3.48114  4.31747  1.59673  3.81522  2.89504  3.08809  2.65424  2.94233  3.52842  5.67371  4.27492     33 n - - -
          2.68618  4.42225  2.77519  2.73123  3.46354  2.40513  3.72494  3.29354  2.67741  2.69355  4.24690  2.90347  2.73739  3.18146  2.89801  2.37887  2.77519  2.98518  4.58477  3.61503
          0.02846  3.96943  4.69177  0.61958  0.77255  0.49008  0.94825
     34   2.83376  5.40287  1.66239  1.62499  4.69009  3.23544  3.70202  4.19187  2.64510  3.68869  4.51124  2.69339  3.81343  2.59930  3.20527  2.73242  3.06573  3.77089  5.85168  4.37306     34 e - - -
          2.68618  4.42225  2.77519  2.73123  3.46354  2.40513  3.72494  3.29354  2.67741  2.69355  4.24690  2.90347  2.73739  3.18146  2.89801  2.37887  2.77519  2.98518  4.58477  3.61503
          0.02846  3.96943  4.69177  0.61958  0.77255  0.49008  0.94825
     35   0.88260  4.24230  3.56260  3.35913  4.15040  3.06409  4.36951  3.29055  3.37791  3.16762  4.18939  3.48374  3.81255  3.71034  3.62132  2.59206  2.87617  2.92817  5.56788  4.37911     35 a - - -
          2.68618  4.42225  2.77519  2.73123  3.46354  2.40513  3.72494  3.29354  2.67741  2.69355  4.24690  2.90347  2.73739  3.18146  2.89801  2.37887  2.77519  2.98518  4.58477  3.61503
          0.02846  3.96943  4.69177  0.61958  0.77255  0.49008  0.94825
     36   3.11970  4.47029  4.66782  4.17839  3.38098  4.38112  4.86444  1.09175  4.00438  1.80578  3.23271  4.42304  4.69426  4.29422  4.19885  3.77065  3.38488  1.71219  5.36583  4.14139     36 i - - -
          2.68618  4.42225  2.77519  2.73123  3.46354  2.40513  3.72494  3.29354  2.67741  2.69355  4.24690  2.90347  2.73739  3.18146  2.89801  2.37887  2.77519  2.98518  4.58477  3.61503
          0.02846  3.96943  4.69177  0.61958  0.77255  0.49008  0.94825
     37   2.43092  5.03333  2.34482  1.75873  4.32793  3.32042  3.60987  3.77740  2.40349  3.28793  3.95739  2.79049  3.77862  2.74227  2.84619  2.58176  2.89697  3.39838  5.51066  4.11989     37 e - - -
          2.68618  4.42225  2.77519  2.73123  3.46354  2.40513  3.72494  3.29354  2.67741  2.69355  4.24690  2.90347  2.73739  3.18146  2.89801  2.37887  2.77519  2.98518  4.58477  3.61503
          0.02846  3.96943  4.69177  0.61958  0.77255  0.49008  0.94825
     38   1.01464  4.25136  3.38806  3.16237  4.08263  3.06052  4.22590  3.30572  3.17895  3.11174  4.10325  3.35965  3.78749  3.41721  3.45454  2.55262  2.83142  2.93991  5.51530  4.27339     38 a - - -
          2.68618  4.42225  2.77519  2.73123  3.46354  2.40513  3.72494  3.29354  2.67741  2.69355  4.24690  2.90347  2.73739  3.18146  2.89801  2.37887  2.77519  2.98518  4.58477  3.61503
          0.02846  3.96943  4.69177  0.61958  0.77255  0.49008  0.94825
     39   1.15870  4.13248  3.56767  3.24097  4.06909  2.99977  4.22194  3.23460  3.21357  3.11143  4.02507  3.36762  3.72903  3.52760  3.49581  2.25588  2.71573  2.63074  5.49585  4.27504     39 a - - -
          2.68618  4.42225  2.77519  2.73123  3.46354  2.40513  3.72494  3.29354  2.67741  2.69355  4.24690  2.90347  2.73739  3.18146  2.89801  2.37887  2.77519  2.98518  4.58477  3.61503
          0.02846  3.96943  4.69177  0.61958  0.77255  0.49008  0.94825
     40   2.58946  4.77742  2.93490  2.39639  4.01780  3.40947  3.48832  3.30252  1.87950  3.03204  3.84936  2.83037  3.79810  2.71864  2.73006  2.58831  2.77639  3.11397  4.83782  3.52585     40 k - - -
          2.68618  4.42225  2.77519  2.73123  3.46354  2.40513  3.72494  3.29354  2.67741  2.69355  4.24690  2.90347  2.73739  3.18146  2.89801  2.37887  2.77519  2.98518  4.58477  3.61503
          0.02846  3.96943  4.69177  0.61958  0.77255  0.49008  0.94825
     41   2.44752  4.85503  2.97935  2.26180  4.13080  3.42554  3.59738  3.20216  1.82859  3.11335  3.93318  2.95054  3.82228  2.69807  2.58795  2.66924  2.81614  3.20521  5.32475  4.01130     41 k - - -
          2.68618  4.42225  2.77519  2.73123  3.46354  2.40513  3.72494  3.29354  2.67741  2.69355  4.24690  2.90347  2.73739  3.18146  2.89801  2.37887  2.77519  2.98518  4.58477  3.61503
          0.02846  3.96943  4.69177  0.61958  0.77255  0.49008  0.94825
     42   1.23478  4.13089  3.41706  3.12798  4.25140  2.50038  4.19539  3.63421  3.19054  3.34564  4.17492  3.27966  3.66764  3.47198  3.50215  2.05504  2.60935  3.10488  5.60274  4.39542     42 a - - -
          2.68618  4.42225  2.77519  2.73123  3.46354  2.40513  3.72494  3.29354  2.67741  2.69355  4.24690  2.90347  2.73739  3.18146  2.89801  2.37887  2.77519  2.98518  4.58477  3.61503
          0.02846  3.96943  4.69177  0.61958  0.77255  0.49008  0.94825
     43   2.72914  4.87568  2.86539  2.34088  3.93655  3.43070  3.63878  3.52297  2.35973  3.09920  3.96636  2.96711  3.86737  1.80560  2.72891  2.75369  2.96064  3.22217  5.23360  3.10045     43 q - - -
          2.68618  4.42226  2.77520  2.73124  3.46354  2.40513  3.72495  3.29354  2.67741  2.69355  4.24690  2.90347  2.73740  3.18147  2.89790  2.37887  2.77520  2.98519  4.58477  3.61504
          0.07443  2.77170  4.69177  0.47417  0.97392  0.49008  0.94825
     44   2.46104  4.92597  2.67947  2.32624  4.20683  3.38013  3.46251  3.63897  1.91588  2.88405  3.99265  2.83934  3.78806  2.57753  2.73557  2.62018  2.83689  3.28358  5.38963  4.03862     45 k - - -
          2.68618  4.42225  2.77519  2.73123  3.46354  2.40513  3.72494  3.29354  2.67741  2.69355  4.24690  2.90347  2.73739  3.18146  2.89801  2.37887  2.77519  2.98518  4.58477  3.61503
          0.02846  3.96943  4.69177  0.61958  0.77255  0.49008  0.94825
     45   2.46307  4.12121  3.69567  3.11993  3.15804  3.58528  3.86248  2.22285  2.84614  2.31416  3.22920  3.38931  3.95963  3.19314  3.30450  2.85249  2.65647  2.08386  3.92323  3.47809     46 v - - -
          2.68618  4.42225  2.77519  2.73123  3.46354  2.40513  3.72494  3.29354  2.67741  2.69355  4.24690  2.90347  2.73739  3.18146  2.89801  2.37887  2.77519  2.98518  4.58477  3.61503
          0.02846  3.96943  4.69177  0.61958  0.77255  0.49008  0.94825
     46   2.78396  4.23199  4.18912  3.61821  3.18557  3.93168  4.22604  2.02593  3.50330  1.89290  2.94242  3.87346  4.26462  3.73893  3.71329  3.22943  3.01784  1.54787  4.87235  3.01769     47 v - - -
          2.68618  4.42225  2.77519  2.73123  3.46354  2.40513  3.72494  3.29354  2.67741  2.69355  4.24690  2.90347  2.73739  3.18146  2.89801  2.37887  2.77519  2.98518  4.58477  3.61503
          0.02846  3.96943  4.69177  0.61958  0.77255  0.49008  0.94825
     47   2.47393  4.65230  3.02234  2.45283  4.01431  3.23849  3.48198  3.42130  2.15513  3.02123  3.45172  2.95889  3.80836  2.62727  2.28486  2.59171  2.82629  3.10606  5.25698  3.80686     48 k - - -
          2.68618  4.42225  2.77519  2.73123  3.46354  2.40513  3.72494  3.29354  2.67741  2.69355  4.24690  2.90347  2.73739  3.18146  2.89801  2.37887  2.77519  2.98518  4.58477  3.61503
          0.02846  3.96943  4.69177  0.61958  0.77255  0.49008  0.94825
     48   2.41149  4.44818  2.90221  2.36335  4.06449  3.39055  3.56047  3.43704  2.13334  3.01498  3.87940  2.70613  3.78261  2.72935  2.50702  2.55229  2.69304  3.12161  5.29895  3.96211     49 k - - -
          2.68618  4.42225  2.77519  2.73123  3.46354  2.40513  3.72494  3.29354  2.67741  2.69355  4.24690  2.90347  2.73739  3.18146  2.89801  2.37887  2.77519  2.98518  4.58477  3.61503
          0.02846  3.96943  4.69177  0.61958  0.77255  0.49008  0.94825
     49   2.77898  4.29924  3.99278  3.42516  3.08980  3.84809  4.08103  2.35732  3.28590  1.83237  1.92624  3.72410  4.18857  3.56129  3.52544  3.13696  2.92798  2.33831  4.77556  2.94106     50 l - - -
          2.68618  4.42225  2.77519  2.73123  3.46354  2.40513  3.72494  3.29354  2.67741  2.69355  4.24690  2.90347  2.73739  3.18146  2.89801  2.37887  2.77519  2.98518  4.58477  3.61503
          0.02846  3.96943  4.69177  0.61958  0.77255  0.49008  0.94825
     50   2.53324  4.62788  2.97332  2.53857  4.10370  3.27935  3.72142  3.51173  2.32673  3.12717  3.95727  3.00111  3.19240  2.89681  2.80073  1.75961  2.68191  3.15236  5.36370  4.06388     51 s - - -
          2.68618  4.42225  2.77519  2.73123  3.46354  2.40513  3.72494  3.29354  2.67741  2.69355  4.24690  2.90347  2.73739  3.18146  2.89801  2.37887  2.77519  2.98518  4.58477  3.61503
          0.02846  3.96943  4.69177  0.61958  0.77255  0.49008  0.94825
     51   3.05642  4.44521  4.52872  3.96068  3.01165  4.26217  4.57384  2.06791  3.84946  1.46379  1.93140  4.22968  4.52033  4.02270  4.02792  3.58067  3.28491  1.82357  5.06262  3.93920     52 l - - -
          2.68618  4.42225  2.77519  2.73123  3.46354  2.40513  3.72494  3.29354  2.67741  2.69355  4.24690  2.90347  2.73739  3.18146  2.89801  2.37887  2.77519  2.98518  4.58477  3.61503
          0.02846  3.96943  4.69177  0.61958  0.77255  0.49008  0.94825
     52   2.60243  5.31420  1.50444  1.85970  4.61600  3.24141  3.70412  4.09415  2.63755  3.61947  4.44607  2.71491  3.81276  2.85830  3.05901  2.74774  3.10084  3.68884  5.79703  4.33867     53 d - - -
          2.68618  4.42225  2.77519  2.73123  3.46354  2.40513  3.72494  3.29354  2.67741  2.69355  4.24690  2.90347  2.73739  3.18146  2.89801  2.37887  2.77519  2.98518  4.58477  3.61503
          0.02846  3.96943  4.69177  0.61958  0.77255  0.49008  0.94825
     53   2.63457  4.97687  2.52561  2.24491  3.91071  3.32929  3.32275  3.69960  2.33187  3.24993  4.04526  2.84360  3.78186  1.98489  2.83607  2.59734  2.87035  3.33430  5.43777  4.06318     54 q - - -
          2.68618  4.42225  2.77519  2.73123  3.46354  2.40513  3.72494  3.29354  2.67741  2.69355  4.24690  2.90347  2.73739  3.18146  2.89801  2.37887  2.77519  2.98518  4.58477  3.61503
          0.02846  3.96943  4.69177  0.61958  0.77255  0.49008  0.94825
     54   3.02405  4.99371  3.47149  2.90604  4.38860  3.59751  3.71399  3.82156  1.98273  3.32605  4.25655  3.27943  4.03879  2.88556  1.08037  3.06951  3.24306  3.52659  5.38457  4.20447     55 r - - -
          2.68618  4.42225  2.77519  2.73123  3.46354  2.40513  3.72494  3.29354  2.67741  2.69355  4.24690  2.90347  2.73739  3.18146  2.89801  2.37887  2.77519  2.98518  4.58477  3.61503
          0.02846  3.96943  4.69177  0.61958  0.77255  0.49008  0.94825
     55   2.85356  5.11910  2.59048  1.30444  4.44035  3.35399  3.71387  3.88941  2.42272  3.43524  4.30422  2.89512  3.87752  2.87691  2.51587  2.82522  3.11081  3.54032  5.58196  4.24337     56 e - - -
          2.68618  4.42225  2.77519  2.73123  3.46354  2.40513  3.72494  3.29354  2.67741  2.69355  4.24690  2.90347  2.73739  3.18146  2.89801  2.37887  2.77519  2.98518  4.58477  3.61503
          0.02846  3.96943  4.69177  0.61958  0.77255  0.49008  0.94825
     56   2.74738  5.07494  3.04500  2.41400  4.44232  3.49993  3.58495  3.83450  1.49832  3.32788  4.15104  2.95997  3.89521  2.52628  2.21382  2.78289  2.94530  3.48623  5.44420  4.17486     57 k - - -
          2.68618  4.42225  2.77519  2.73123  3.46354  2.40513  3.72494  3.29354  2.67741  2.69355  4.24690  2.90347  2.73739  3.18146  2.89801  2.37887  2.77519  2.98518  4.58477  3.61503
          0.02846  3.96943  4.69177  0.61958  0.77255  0.49008  0.94825
     57   3.11945  4.44615  4.73012  4.19167  3.35934  4.43942  4.86567  1.18339  4.06277  1.75422  2.94363  4.44784  4.69890  4.29073  4.25193  3.79492  3.36433  1.65546  5.34588  4.19033     58 i - - -
          2.68618  4.42225  2.77519  2.73123  3.46354  2.40513  3.72494  3.29354  2.67741  2.69355  4.24690  2.90347  2.73739  3.18146  2.89801  2.37887  2.77519  2.98518  4.58477  3.61503
          0.02846  3.96943  4.69177  0.61958  0.77255  0.49008  0.94825
     58   3.10418  4.45836  4.66459  4.17976  3.41044  4.36324  4.87829  1.08256  4.01352  1.86572  3.25652  4.41938  4.68865  4.30447  4.21077  3.75578  3.37384  1.67073  5.39197  4.16898     59 i - - -
          2.68618  4.42225  2.77519  2.73123  3.46354  2.40513  3.72494  3.29354  2.67741  2.69355  4.24690  2.90347  2.73739  3.18146  2.89801  2.37887  2.77519  2.98518  4.58477  3.61503
          0.02846  3.96943  4.69177  0.61958  0.77255  0.49008  0.94825
     59   2.35187  4.21767  3.08504  2.43441  3.99624  3.12807  3.77438  3.39261  2.62878  3.04203  3.87551  2.96815  3.76183  2.97033  3.04458  1.82198  2.39602  3.03381  5.31091  4.02319     60 s - - -
          2.68618  4.42225  2.77519  2.73123  3.46354  2.40513  3.72494  3.29354  2.67741  2.69355  4.24690  2.90347  2.73739  3.18146  2.89801  2.37887  2.77519  2.98518  4.58477  3.61503
          0.02846  3.96943  4.69177  0.61958  0.77255  0.49008  0.94825
     60   2.21958  3.60621  3.17723  2.62880  3.69433  3.41351  3.60818  2.96822  2.49840  2.73154  3.61033  2.48640  3.83011  2.93302  2.99425  2.56446  2.78220  2.75295  5.06596  3.79313     61 a - - -
          2.68618  4.42225  2.77519  2.73123  3.46354  2.40513  3.72494  3.29354  2.67741  2.69355  4.24690  2.90347  2.73739  3.18146  2.89801  2.37887  2.77519  2.98518  4.58477  3.61503
          0.02846  3.96943  4.69177  0.61958  0.77255  0.49008  0.94825
     61   3.10686  4.49962  4.47178  4.09182  3.44068  4.16983  4.80254  0.96539  3.92180  2.00771  3.36178  4.32363  4.59239  4.26055  4.10736  3.67510  3.40458  1.85266  5.35104  4.09722     62 i - - -
          2.68618  4.42225  2.77519  2.73123  3.46354  2.40513  3.72494  3.29354  2.67741  2.69355  4.24690  2.90347  2.73739  3.18146  2.89801  2.37887  2.77519  2.98518  4.58477  3.61503
          0.02846  3.96943  4.69177  0.61958  0.77255  0.49008  0.94825
     62   3.11665  4.94782  3.61737  3.10904  4.32704  3.58527  3.89743  3.87596  2.28057  3.37431  4.37250  3.46110  4.08361  3.11342  0.84004  3.19647  3.37632  3.59586  5.37109  4.23390     63 r - - -
          2.68618  4.42225  2.77519  2.73123  3.46354  2.40513  3.72494  3.29354  2.67741  2.69355  4.24690  2.90347  2.73739  3.18146  2.89801  2.37887  2.77519  2.98518  4.58477  3.61503
          0.02846  3.96943  4.69177  0.61958  0.77255  0.49008  0.94825
     63   2.58850  4.90593  2.99140  2.31121  4.20365  3.30403  3.58409  3.61452  1.84798  3.17070  3.98118  2.94580  3.82289  2.67587  2.32989  2.67089  2.77908  3.00743  5.35729  4.04273     64 k - - -
          2.68618  4.42225  2.77519  2.73123  3.46354  2.40513  3.72494  3.29354  2.67741  2.69355  4.24690  2.90347  2.73739  3.18146  2.89801  2.37887  2.77519  2.98518  4.58477  3.61503
          0.02846  3.96943  4.69177  0.61958  0.77255  0.49008  0.94825
     64   2.63599  4.54736  3.24941  2.68416  3.36801  3.52135  3.70481  2.99353  1.85154  2.47637  3.59523  3.14330  3.90348  2.94835  2.90181  2.76322  2.86473  2.59793  5.00521  3.45546     65 k - - -
          2.68618  4.42225  2.77519  2.73123  3.46354  2.40513  3.72494  3.29354  2.67741  2.69355  4.24690  2.90347  2.73739  3.18146  2.89801  2.37887  2.77519  2.98518  4.58477  3.61503
          0.02846  3.96943  4.69177  0.61958  0.77255  0.49008  0.94825
     65   2.38449  3.57383  3.94831  3.41467  3.46667  3.58084  4.17138  1.77894  3.31657  2.38867  3.40286  3.65275  4.06482  3.59743  3.57576  2.92195  2.14227  2.07931  5.03282  3.82648     66 i - - -
          2.68618  4.42225  2.77519  2.73123  3.46354  2.40513  3.72494  3.29354  2.67741  2.69355  4.24690  2.90347  2.73739  3.18146  2.89801  2.37887  2.77519  2.98518  4.58477  3.61503
          0.02846  3.96943  4.69177  0.61958  0.77255  0.49008  0.94825
     66   2.64170  4.73263  3.12596  2.53620  3.96428  3.46745  3.24581  3.29294  2.01189  2.65855  3.56648  2.97637  3.84644  2.78265  2.26239  2.69940  2.86110  2.98339  5.21131  3.92411     67 k - - -
          2.68618  4.42225  2.77519  2.73123  3.46354  2.40513  3.72494  3.29354  2.67741  2.69355  4.24690  2.90347  2.73739  3.18146  2.89801  2.37887  2.77519  2.98518  4.58477  3.61503
          0.02846  3.96943  4.69177  0.61958  0.77255  0.49008  0.94825
     67   2.66722  5.18733  2.42932  1.39878  4.50165  3.30141  3.68362  3.94665  2.36653  3.48514  4.32017  2.72304  3.83650  2.75111  2.91837  2.76526  3.07445  3.57338  5.65923  4.26838     68 e - - -
          2.68618  4.42225  2.77519  2.73123  3.46354  2.40513  3.72494  3.29354  2.67741  2.69355  4.24690  2.90347  2.73739  3.18146  2.89801  2.37887  2.77519  2.98518  4.58477  3.61503
          0.02846  3.96943  4.69177  0.61958  0.77255  0.49008  0.94825
     68   2.77957  5.19940  2.37400  1.87385  4.48340  3.27723  3.53216  3.98350  2.54911  3.51971  4.35939  1.67358  3.83319  2.86488  3.01505  2.76732  3.09123  3.60299  5.67537  4.25836     69 n - - -
          2.68618  4.42225  2.77519  2.73123  3.46354  2.40513  3.72494  3.29354  2.67741  2.69355  4.24690  2.90347  2.73739  3.18146  2.89801  2.37887  2.77519  2.98518  4.58477  3.61503
          0.02846  3.96943  4.69177  0.61958  0.77255  0.49008  0.94825
     69   0.93345  4.19461  3.48777  3.27784  4.22011  2.86842  4.31677  3.43736  3.31948  3.29379  4.22756  3.40462  3.75354  3.63804  3.57841  2.50473  2.80200  3.00681  5.59794  4.40807     70 a - - -
          2.68618  4.42225  2.77519  2.73123  3.46354  2.40513  3.72494  3.29354  2.67741  2.69355  4.24690  2.90347  2.73739  3.18146  2.89801  2.37887  2.77519  2.98518  4.58477  3.61503
          0.02846  3.96943  4.69177  0.61958  0.77255  0.49008  0.94825
     70   2.64167  5.00571  2.55293  1.52215  4.37088  3.29059  3.68112  3.80596  2.48865  3.37158  4.19698  2.83376  3.03693  2.83506  2.86471  2.63626  2.97735  3.43236  5.56814  4.19387     71 e - - -
          2.68618  4.42225  2.77519  2.73123  3.46354  2.40513  3.72494  3.29354  2.67741  2.69355  4.24690  2.90347  2.73739  3.18146  2.89801  2.37887  2.77519  2.98518  4.58477  3.61503
          0.02846  3.96943  4.69177  0.61958  0.77255  0.49008  0.94825
     71   2.70462  4.19382  4.02539  3.45819  3.32955  3.82970  4.16612  1.75718  3.35766  2.10422  2.95391  3.59767  4.18947  3.62582  3.60571  3.12201  2.53152  1.81273  4.93636  3.73482     72 i - - -
          2.68618  4.42225  2.77519  2.73123  3.46354  2.40513  3.72494  3.29354  2.67741  2.69355  4.24690  2.90347  2.73739  3.18146  2.89801  2.37887  2.77519  2.98518  4.58477  3.61503
          0.02846  3.96943  4.69177  0.61958  0.77255  0.49008  0.94825
     72   3.22392  4.57991  4.71970  4.14975  2.59349  4.43278  4.66058  2.16603  4.02812  1.01645  2.28269  4.41002  4.62924  4.13265  4.16141  3.76099  3.44086  2.34074  5.00102  3.86313     73 l - - -
          2.68618  4.42225  2.77519  2.73123  3.46354  2.40513  3.72494  3.29354  2.67741  2.69355  4.24690  2.90347  2.73739  3.18146  2.89801  2.37887  2.77519  2.98518  4.58477  3.61503
          0.02846  3.96943  4.69177  0.61958  0.77255  0.49008  0.94825
     73   0.88260  4.24230  3.56260  3.35913  4.15040  3.06409  4.36951  3.29055  3.37791  3.16762  4.18939  3.48374  3.81255  3.71034  3.62132  2.59206  2.87617  2.92817  5.56788  4.37911     74 a - - -
          2.68618  4.42225  2.77519  2.73123  3.46354  2.40513  3.72494  3.29354  2.67741  2.69355  4.24690  2.90347  2.73739  3.18146  2.89801  2.37887  2.77519  2.98518  4.58477  3.61503
          0.02846  3.96943  4.69177  0.61958  0.77255  0.49008  0.94825
     74   2.78360  5.09108  3.10353  2.35193  4.46919  3.52819  3.52100  3.85308  1.80498  3.33772  4.16789  2.93775  3.91750  2.71579  1.65505  2.84456  3.05226  3.51056  5.44151  4.19018     75 r - - -
          2.68618  4.42225  2.77519  2.73123  3.46354  2.40513  3.72494  3.29354  2.67741  2.69355  4.24690  2.90347  2.73739  3.18146  2.89801  2.37887  2.77519  2.98518  4.58477  3.61503
          0.02846  3.96943  4.69177  0.61958  0.77255  0.48308  0.95941
     75   3.14907  4.58946  4.43959  3.91117  3.09230  4.24995  4.56188  2.23331  3.69066  1.37761  1.56660  4.20567  4.53950  3.96874  3.88111  3.60868  3.39237  2.30672  5.07224  3.89833     76 l - - -
          2.68618  4.42225  2.77519  2.73123  3.46354  2.40513  3.72494  3.29354  2.67741  2.69355  4.24690  2.90347  2.73739  3.18146  2.89801  2.37887  2.77519  2.98518  4.58477  3.61503
          0.02833  3.97371  4.69606  0.61958  0.77255  0.48576  0.95510
     76   2.18229  4.26214  3.34864  3.00178  3.95968  1.52861  4.06214  2.75433  3.00162  2.99218  3.91869  3.27699  3.78573  3.33921  3.32886  2.54977  2.78281  2.82437  5.37985  4.12755     77 g - - -
          2.68618  4.42225  2.77519  2.73123  3.46354  2.40513  3.72494  3.29354  2.67741  2.69355  4.24690  2.90347  2.73739  3.18146  2.89801  2.37887  2.77519  2.98518  4.58477  3.61503
          0.02833  3.97371  4.69606  0.61958  0.77255  0.48576  0.95510
     77   2.68763  4.35925  3.59117  3.16978  3.32679  3.56958  3.30225  2.60556  3.00296  2.47831  3.53374  3.48958  4.05553  3.40790  3.27010  2.94814  2.98209  1.37413  4.89110  3.52399     78 v - - -
          2.68618  4.42225  2.77519  2.73123  3.46354  2.40513  3.72494  3.29354  2.67741  2.69355  4.24690  2.90347  2.73739  3.18146  2.89801  2.37887  2.77519  2.98518  4.58477  3.61503
          0.02833  3.97371  4.69606  0.61958  0.77255  0.48576  0.95510
     78   2.54264  5.12526  2.42467  1.77096  4.42492  3.31214  3.46179  3.89310  2.39950  3.40901  4.19350  2.64118  3.78016  2.51075  2.83784  2.51988  2.92513  3.49448  5.57598  4.16787     79 e - - -
          2.68618  4.42225  2.77519  2.73123  3.46354  2.40513  3.72494  3.29354  2.67741  2.69355  4.24690  2.90347  2.73739  3.18146  2.89801  2.37887  2.77519  2.98518  4.58477  3.61503
          0.02833  3.97371  4.69606  0.61958  0.77255  0.48576  0.95510
     79   3.04169  5.17109  2.53369  0.88962  4.53037  3.34099  3.93756  4.00446  2.83099  3.60567  4.57603  2.99370  3.95062  3.15161  3.24973  3.01428  3.34696  3.67816  5.68290  4.40611     80 e - - -
          2.68618  4.42225  2.77519  2.73123  3.46354  2.40513  3.72494  3.29354  2.67741  2.69355  4.24690  2.90347  2.73739  3.18146  2.89801  2.37887  2.77519  2.98518  4.58477  3.61503
          0.02833  3.97371  4.69606  0.61958  0.77255  0.48576  0.95510
     80   2.46936  4.31435  3.52020  3.27790  4.06045  3.15003  4.28721  3.20000  3.22287  3.05987  4.10456  3.47039  3.86206  3.61281  3.47616  2.67184  1.01120  2.88407  5.48934  4.27733     81 t - - -
          2.68618  4.42225  2.77519  2.73123  3.46354  2.40513  3.72494  3.29354  2.67741  2.69355  4.24690  2.90347  2.73739  3.18146  2.89801  2.37887  2.77519  2.98518  4.58477  3.61503
          0.02833  3.97371  4.69606  0.61958  0.77255  0.48576  0.95510
     81   2.65361  4.70991  2.76992  2.55589  4.21447  1.45456  3.60253  3.72205  2.41210  3.32885  4.19740  3.01481  3.83943  3.04865  2.97236  2.72148  2.99544  3.34185  5.47711  4.16184     82 g - - -
          2.68618  4.42225  2.77519  2.73123  3.46354  2.40513  3.72494  3.29354  2.67741  2.69355  4.24690  2.90347  2.73739  3.18146  2.89801  2.37887  2.77519  2.98518  4.58477  3.61503
          0.02833  3.97371  4.69606  0.61958  0.77255  0.48576  0.95510
     82   3.05087  4.58419  4.15898  3.76090  3.25505  3.91001  4.47265  2.44088  3.52318  1.83526  1.19657  4.02565  4.37192  3.89885  3.71645  3.41016  3.35855  2.45855  5.10888  3.87913     83 m - - -
          2.68618  4.42225  2.77519  2.73123  3.46354  2.40513  3.72494  3.29354  2.67741  2.69355  4.24690  2.90347  2.73739  3.18146  2.89801  2.37887  2.77519  2.98518  4.58477  3.61503
          0.02833  3.97371  4.69606  0.61958  0.77255  0.48576  0.95510
     83   2.79474  4.55942  3.48918  3.40181  4.54090  0.58868  4.51526  4.16575  3.59680  3.80701  4.78408  3.65356  3.95378  3.91301  3.82112  2.96966  3.28386  3.67454  5.60867  4.64645     84 G - - -
          2.68618  4.42225  2.77519  2.73123  3.46354  2.40513  3.72494  3.29354  2.67741  2.69355  4.24690  2.90347  2.73739  3.18146  2.89801  2.37887  2.77519  2.98518  4.58477  3.61503
          0.02833  3.97371  4.69606  0.61958  0.77255  0.48576  0.95510
     84   2.78892  4.98745  2.89371  2.49841  4.34831  3.42027  3.65048  3.79564  2.16797  3.32910  4.17132  1.82086  3.88389  2.80301  2.04120  2.79392  3.03027  3.44532  5.45221  4.15184     85 n - - -
          2.68618  4.42225  2.77519  2.73123  3.46354  2.40513  3.72494  3.29354  2.67741  2.69355  4.24690  2.90347  2.73739  3.18146  2.89801  2.37887  2.77519  2.98518  4.58477  3.61503
          0.02833  3.97371  4.69606  0.61958  0.77255  0.48576  0.95510
     85   2.82884  4.35134  4.02353  3.55787  3.18515  3.84919  4.20431  2.21531  3.41281  2.20552  3.38357  3.81872  4.27584  3.73704  3.65007  3.21341  3.10715  1.23618  4.87262  3.01408     86 v - - -
          2.68618  4.42225  2.77519  2.73123  3.46354  2.40513  3.72494  3.29354  2.67741  2.69355  4.24690  2.90347  2.73739  3.18146  2.89801  2.37887  2.77519  2.98518  4.58477  3.61503
          0.02833  3.97371  4.69606  0.61958  0.77255  0.48576  0.95510
     86   2.69157  5.00278  2.40141  2.02742  4.35648  1.99909  3.68456  3.80550  2.55057  3.36939  4.18762  2.81033  3.56351  2.84000  2.94766  2.55671  2.96434  3.42795  5.57578  4.18881     87 g - - -
          2.68618  4.42225  2.77519  2.73123  3.46354  2.40513  3.72494  3.29354  2.67741  2.69355  4.24690  2.90347  2.73739  3.18146  2.89801  2.37887  2.77519  2.98518  4.58477  3.61503
          0.02833  3.97371  4.69606  0.61958  0.77255  0.48576  0.95510
     87   2.83562  5.20479  1.64215  2.22945  4.26380  3.28359  2.15862  3.99585  2.63812  3.52338  4.37630  2.79005  3.84193  2.89901  3.14227  2.77887  3.10801  3.61785  5.54884  4.07406     88 d - - -
          2.68618  4.42225  2.77519  2.73123  3.46354  2.40513  3.72494  3.29354  2.67741  2.69355  4.24690  2.90347  2.73739  3.18146  2.89801  2.37887  2.77519  2.98518  4.58477  3.61503
          0.02833  3.97371  4.69606  0.61958  0.77255  0.48576  0.95510
     88   3.06623  5.03233  3.24885  2.85238  4.44191  3.54393  3.81799  3.87770  0.90778  3.42112  4.37789  3.27211  4.03776  3.00429  2.45463  3.10203  3.31236  3.58005  5.45557  4.28324     89 k - - -
          2.68618  4.42225  2.77519  2.73123  3.46354  2.40513  3.72494  3.29354  2.67741  2.69355  4.24690  2.90347  2.73739  3.18146  2.89801  2.37887  2.77519  2.98518  4.58477  3.61503
          0.02833  3.97371  4.69606  0.61958  0.77255  0.48576  0.95510
     89   2.78784  4.32916  4.00713  3.52974  3.46437  3.81501  4.31326  1.29592  3.31329  2.20197  3.37887  3.80779  4.25624  3.70547  3.36645  3.18314  2.82640  2.00370  5.15792  3.93263     90 i - - -
          2.68618  4.42225  2.77519  2.73123  3.46354  2.40513  3.72494  3.29354  2.67741  2.69355  4.24690  2.90347  2.73739  3.18146  2.89801  2.37887  2.77519  2.98518  4.58477  3.61503
          0.02833  3.97371  4.69606  0.61958  0.77255  0.48576  0.95510
     90   2.60287  4.35207  4.02953  3.50962  3.35316  3.84565  4.29858  2.13728  3.36031  1.33155  3.23086  3.80871  4.25326  3.68078  3.61439  3.18248  2.76533  2.11946  5.10103  3.91265     91 l - - -
          2.68618  4.42225  2.77519  2.73123  3.46354  2.40513  3.72494  3.29354  2.67741  2.69355  4.24690  2.90347  2.73739  3.18146  2.89801  2.37887  2.77519  2.98518  4.58477  3.61503
          0.02833  3.97371  4.69606  0.61958  0.77255  0.48576  0.95510
     91   3.06623  5.03233  3.24885  2.85238  4.44191  3.54393  3.81799  3.87770  0.90778  3.42112  4.37789  3.27211  4.03776  3.00429  2.45463  3.10203  3.31236  3.58005  5.45557  4.28324     92 k - - -
          2.68618  4.42225  2.77519  2.73123  3.46354  2.40513  3.72494  3.29354  2.67741  2.69355  4.24690  2.90347  2.73739  3.18146  2.89801  2.37887  2.77519  2.98518  4.58477  3.61503
          0.02833  3.97371  4.69606  0.61958  0.77255  0.48576  0.95510
     92   2.83354  4.90770  2.80142  2.55453  3.63008  3.39721  1.57438  3.73475  2.51799  3.28065  4.19323  2.61064  3.92787  2.99747  2.85182  2.85834  3.11490  3.41086  5.04882  3.53933     93 h - - -
          2.68618  4.42225  2.77519  2.73123  3.46354  2.40513  3.72494  3.29354  2.67741  2.69355  4.24690  2.90347  2.73739  3.18146  2.89801  2.37887  2.77519  2.98518  4.58477  3.61503
          0.02833  3.97371  4.69606  0.61958  0.77255  0.48576  0.95510
     93   2.61377  4.67199  3.10827  2.53615  3.87164  3.45636  2.86396  3.07233  2.31613  2.59496  3.69313  3.02317  3.83976  2.35135  2.67030  2.68528  2.83808  2.96224  5.16545  3.87050     94 k - - -
          2.68618  4.42225  2.77519  2.73123  3.46354  2.40513  3.72494  3.29354  2.67741  2.69355  4.24690  2.90347  2.73739  3.18146  2.89801  2.37887  2.77519  2.98518  4.58477  3.61503
          0.02833  3.97371  4.69606  0.61958  0.77255  0.48576  0.95510
     94   2.58939  4.41153  3.92060  3.42833  3.13745  3.84701  4.14264  2.41310  3.25918  1.24638  3.19482  3.73906  4.23511  3.59537  3.50489  3.18323  3.10628  2.35273  4.86629  3.25326     95 l - - -
          2.68618  4.42225  2.77519  2.73123  3.46354  2.40513  3.72494  3.29354  2.67741  2.69355  4.24690  2.90347  2.73739  3.18146  2.89801  2.37887  2.77519  2.98518  4.58477  3.61503
          0.02833  3.97371  4.69606  0.61958  0.77255  0.48576  0.95510
     95   2.90127  4.36346  4.33691  3.85815  3.51675  4.02773  4.63020  1.91548  3.70433  1.95365  3.38448  4.10047  4.45410  4.03381  3.93739  3.41061  3.02932  1.12224  5.34933  4.11942     96 v - - -
          2.68618  4.42225  2.77519  2.73123  3.46354  2.40513  3.72494  3.29354  2.67741  2.69355  4.24690  2.90347  2.73739  3.18146  2.89801  2.37887  2.77519  2.98518  4.58477  3.61503
          0.02833  3.97371  4.69606  0.61958  0.77255  0.48576  0.95510
     96   1.29001  4.26190  3.67123  3.27921  3.76188  3.30345  4.22295  2.37661  3.19682  2.62453  3.71179  3.50437  3.93602  3.54413  3.48453  2.72405  2.87851  2.41233  5.33392  4.08604     97 a - - -
          2.68618  4.42225  2.77519  2.73123  3.46354  2.40513  3.72494  3.29354  2.67741  2.69355  4.24690  2.90347  2.73739  3.18146  2.89801  2.37887  2.77519  2.98518  4.58477  3.61503
          0.02833  3.97371  4.69606  0.61958  0.77255  0.48576  0.95510
     97   2.70583  5.13718  1.85224  1.86191  4.41147  3.30126  3.62816  3.89247  2.46374  3.41837  4.21418  2.65989  3.78808  2.70562  2.96946  2.65989  2.95351  3.50144  4.82773  4.17179     98 d - - -
          2.68618  4.42225  2.77519  2.73123  3.46354  2.40513  3.72494  3.29354  2.67741  2.69355  4.24690  2.90347  2.73739  3.18146  2.89801  2.37887  2.77519  2.98518  4.58477  3.61503
          0.02833  3.97371  4.69606  0.61958  0.77255  0.48576  0.95510
     98   3.01095  5.05248  3.22651  2.77415  4.45552  3.55319  3.71676  3.87069  1.03175  3.38441  4.30403  3.19418  4.01240  2.88217  2.26932  3.03188  3.23527  3.56259  5.44630  4.24554     99 k - - -
          2.68618  4.42225  2.77519  2.73123  3.46354  2.40513  3.72494  3.29354  2.67741  2.69355  4.24690  2.90347  2.73739  3.18146  2.89801  2.37887  2.77519  2.98518  4.58477  3.61503
          0.02833  3.97371  4.69606  0.61958  0.77255  0.48576  0.95510
     99   2.36173  3.98037  3.76180  3.33632  3.85905  3.17401  4.23353  2.79768  3.20745  2.77811  3.80140  3.48491  3.84817  3.55421  3.48109  2.59721  1.33474  2.34861  5.37774  4.15140    100 t - - -
          2.68618  4.42225  2.77519  2.73123  3.46354  2.40513  3.72494  3.29354  2.67741  2.69355  4.24690  2.90347  2.73739  3.18146  2.89801  2.37887  2.77519  2.98518  4.58477  3.61503
          0.02833  3.97371  4.69606  0.61958  0.77255  0.48576  0.95510
    100   2.89002  4.62978  3.50826  3.36243  4.34775  3.31159  4.43102  3.91985  3.42852  3.53547  4.59011  3.65861  0.65920  3.81422  3.66201  3.06084  3.33970  3.55358  5.50591  4.47002    101 P - - -
          2.68618  4.42225  2.77519  2.73123  3.46354  2.40513  3.72494  3.29354  2.67741  2.69355  4.24690  2.90347  2.73739  3.18146  2.89801  2.37887  2.77519  2.98518  4.58477  3.61503
          0.02833  3.97371  4.69606  0.61958  0.77255  0.48576  0.95510
    101   2.79474  4.55942  3.48918  3.40181  4.54090  0.58868  4.51526  4.16575  3.59680  3.80701  4.78408  3.65356  3.95378  3.91301  3.82112  2.96966  3.28386  3.67454  5.60867  4.64645    102 G - - -
          2.68618  4.42225  2.77519  2.73123  3.46354  2.40513  3.72494  3.29354  2.67741  2.69355  4.24690  2.90347  2.73739  3.18146  2.89801  2.37887  2.77519  2.98518  4.58477  3.61503
          0.02850  3.96789  4.69024  0.61958  0.77255  0.48576  0.95510
    102   2.41748  4.23652  3.64183  3.26794  3.85040  3.21514  4.21922  2.77162  3.16510  2.74026  3.80012  3.46568  3.87919  3.52997  3.44441  2.64824  1.35891  2.27292  5.38696  4.14569    103 t - - -
          2.68618  4.42225  2.77519  2.73123  3.46354  2.40513  3.72494  3.29354  2.67741  2.69355  4.24690  2.90347  2.73739  3.18146  2.89801  2.37887  2.77519  2.98518  4.58477  3.61503
          0.02850  3.96789  4.69024  0.61958  0.77255  0.48576  0.95510
    103   2.78460  5.12005  2.42871  1.11305  4.47577  3.28128  3.82599  3.85755  2.69783  3.49512  4.43093  2.87064  3.88362  3.01561  3.13579  2.85974  3.19120  3.52343  5.70305  4.33310    104 e - - -
          2.68618  4.42225  2.77519  2.73123  3.46354  2.40513  3.72494  3.29354  2.67741  2.69355  4.24690  2.90347  2.73739  3.18146  2.89801  2.37887  2.77519  2.98518  4.58477  3.61503
          0.02850  3.96789  4.69024  0.61958  0.77255  0.48576  0.95510
    104   2.43358  3.64898  1.68748  2.53785  4.07108  3.25163  3.79220  3.32650  2.66873  3.09385  3.96738  3.00558  3.79429  2.98030  3.11331  2.60824  2.84482  2.92053  5.40524  4.07650    105 d - - -
          2.68618  4.42225  2.77519  2.73123  3.46354  2.40513  3.72494  3.29354  2.67741  2.69355  4.24690  2.90347  2.73739  3.18146  2.89801  2.37887  2.77519  2.98518  4.58477  3.61503
          0.02850  3.96789  4.69024  0.61958  0.77255  0.48576  0.95510
    105   3.17316  4.50835  4.71196  4.20209  3.27414  4.44238  4.84162  1.22980  4.02903  1.48174  3.11872  4.45732  4.70869  4.27880  4.20559  3.82178  3.42187  1.84324  5.28246  4.08951    106 i - - -
          2.68618  4.42225  2.77519  2.73123  3.46354  2.40513  3.72494  3.29354  2.67741  2.69355  4.24690  2.90347  2.73739  3.18146  2.89801  2.37887  2.77519  2.98518  4.58477  3.61503
          0.02850  3.96789  4.69024  0.61958  0.77255  0.48576  0.95510
    106   2.57793  4.52625  3.14771  2.61537  3.74728  3.43633  3.50192  3.12413  2.36234  2.79131  3.65431  3.07898  3.84680  2.86089  2.83913  2.59920  2.15924  2.46397  5.09534  3.82397    107 t - - -
          2.68618  4.42225  2.77519  2.73123  3.46354  2.40513  3.72494  3.29354  2.67741  2.69355  4.24690  2.90347  2.73739  3.18146  2.89801  2.37887  2.77519  2.98518  4.58477  3.61503
          0.02850  3.96789  4.69024  0.61958  0.77255  0.48576  0.95510
    107   2.11394  4.19801  3.37482  3.03808  4.10336  3.02116  4.09672  3.39571  3.03397  3.16002  4.02822  3.26260  3.29857  3.36568  3.35230  2.37205  1.38378  2.97257  5.47507  4.25061    108 t - - -
          2.68618  4.42225  2.77519  2.73123  3.46354  2.40513  3.72494  3.29354  2.67741  2.69355  4.24690  2.90347  2.73739  3.18146  2.89801  2.37887  2.77519  2.98518  4.58477  3.61503
          0.02850  3.96789  4.69024  0.61958  0.77255  0.48576  0.95510
    108   2.55488  4.87987  2.65180  2.15109  4.14758  3.36253  3.59554  3.47007  2.34295  3.15277  3.95565  2.87436  3.77981  2.60615  2.79361  2.56929  2.23779  3.20428  5.36914  4.01425    109 e - - -
          2.68618  4.42225  2.77519  2.73123  3.46354  2.40513  3.72494  3.29354  2.67741  2.69355  4.24690  2.90347  2.73739  3.18146  2.89801  2.37887  2.77519  2.98518  4.58477  3.61503
          0.02850  3.96789  4.69024  0.61958  0.77255  0.48576  0.95510
    109   1.03591  4.17714  3.59878  3.33459  4.03970  3.04808  4.31503  3.08527  3.30583  3.00432  4.03074  3.44451  3.78818  3.63865  3.56247  2.52452  2.79171  2.65288  5.53278  4.29784    110 a - - -
          2.68618  4.42225  2.77519  2.73123  3.46354  2.40513  3.72494  3.29354  2.67741  2.69355  4.24690  2.90347  2.73739  3.18146  2.89801  2.37887  2.77519  2.98518  4.58477  3.61503
          0.02850  3.96789  4.69024  0.61958  0.77255  0.48576  0.95510
    110   2.65778  4.21078  3.81369  3.24627  2.76961  3.68706  3.82068  2.36546  2.82094  2.24711  3.27213  3.53010  4.05167  3.39654  3.36362  2.96358  2.88783  2.44555  2.40085  3.03863    111 l - - -
          2.68618  4.42225  2.77519  2.73123  3.46354  2.40513  3.72494  3.29354  2.67741  2.69355  4.24690  2.90347  2.73739  3.18146  2.89801  2.37887  2.77519  2.98518  4.58477  3.61503
          0.02850  3.96789  4.69024  0.61958  0.77255  0.48576  0.95510
    111   2.25481  4.19898  3.33268  3.05714  4.21790  2.96915  4.14938  3.57692  3.08601  3.31695  4.18084  3.25896  3.70128  3.41738  3.39615  1.23326  2.23239  3.09211  5.57706  4.33449    112 s - - -
          2.68618  4.42225  2.77519  2.73123  3.46354  2.40513  3.72494  3.29354  2.67741  2.69355  4.24690  2.90347  2.73739  3.18146  2.89801  2.37887  2.77519  2.98518  4.58477  3.61503
          0.02850  3.96789  4.69024  0.61958  0.77255  0.48576  0.95510
    112   2.78693  4.55234  3.48019  3.39201  4.53148  0.59596  4.50595  4.15479  3.58622  3.79682  4.77374  3.64455  3.94652  3.90288  3.81130  2.96167  3.27560  3.66470  5.60092  4.63679    113 G - - -
          2.68618  4.42225  2.77519  2.73123  3.46354  2.40513  3.72494  3.29354  2.67741  2.69355  4.24690  2.90347  2.73739  3.18146  2.89801  2.37887  2.77519  2.98518  4.58477  3.61503
          0.02850  3.96789  4.69024  0.61958  0.77255  0.48576  0.95510
    113   3.09386  5.23459  0.79029  2.39820  4.62483  3.28452  4.01765  4.23509  3.12022  3.82671  4.80752  2.95912  3.94413  3.25740  3.64891  3.04589  3.43468  3.86433  5.77475  4.48278    114 d - - -
          2.68618  4.42225  2.77519  2.73123  3.46354  2.40513  3.72494  3.29354  2.67741  2.69355  4.24690  2.90347  2.73739  3.18146  2.89801  2.37887  2.77519  2.98518  4.58477  3.61503
          0.02850  3.96789  4.69024  0.61958  0.77255  0.48576  0.95510
    114   2.62298  4.23560  2.98636  2.48713  4.01034  3.43481  3.38448  3.41914  2.23571  3.02019  3.84928  2.98340  3.82532  2.76824  1.96786  2.51998  2.84894  3.10890  5.24937  3.81227    115 r - - -
          2.68618  4.42225  2.77519  2.73123  3.46354  2.40513  3.72494  3.29354  2.67741  2.69355  4.24690  2.90347  2.73739  3.18146  2.89801  2.37887  2.77519  2.98518  4.58477  3.61503
          0.02850  3.96789  4.69024  0.61958  0.77255  0.48576  0.95510
    115   2.78693  4.55234  3.48019  3.39201  4.53148  0.59596  4.50595  4.15479  3.58622  3.79682  4.77374  3.64455  3.94652  3.90288  3.81130  2.96167  3.27560  3.66470  5.60092  4.63679    116 G - - -
          2.68618  4.42225  2.77519  2.73123  3.46354  2.40513  3.72494  3.29354  2.67741  2.69355  4.24690  2.90347  2.73739  3.18146  2.89801  2.37887  2.77519  2.98518  4.58477  3.61503
          0.02850  3.96789  4.69024  0.61958  0.77255  0.48576  0.95510
    116   3.26319  4.69753  4.34243  3.98334  3.17377  4.10283  4.60917  2.38372  3.75014  0.76610  3.16806  4.24953  4.52219  4.09562  3.91035  3.68573  3.55334  2.44571  5.08705  3.83219    117 l - - -
          2.68618  4.42225  2.77519  2.73123  3.46354  2.40513  3.72494  3.29354  2.67741  2.69355  4.24690  2.90347  2.73739  3.18146  2.89801  2.37887  2.77519  2.98518  4.58477  3.61503
          0.02850  3.96789  4.69024  0.61958  0.77255  0.48576  0.95510
    117   2.54081  4.32691  3.58796  3.13575  3.65923  3.38598  4.08018  2.69771  2.99169  2.51350  3.07502  3.43511  3.95059  3.38132  3.29038  2.76957  1.49807  2.49724  5.21461  3.96736    118 t - - -
          2.68618  4.42225  2.77519  2.73123  3.46354  2.40513  3.72494  3.29354  2.67741  2.69355  4.24690  2.90347  2.73739  3.18146  2.89801  2.37887  2.77519  2.98518  4.58477  3.61503
          0.02850  3.96789  4.69024  0.61958  0.77255  0.48576  0.95510
    118   3.24394  4.62680  4.61939  4.11423  3.10128  4.40135  4.72839  1.95613  3.90142  0.92047  2.96767  4.39268  4.66459  4.15084  4.07109  3.78575  3.49000  2.16594  5.14022  3.95034    119 l - - -
          2.68618  4.42225  2.77519  2.73123  3.46354  2.40513  3.72494  3.29354  2.67741  2.69355  4.24690  2.90347  2.73739  3.18146  2.89801  2.37887  2.77519  2.98518  4.58477  3.61503
          0.02850  3.96789  4.69024  0.61958  0.77255  0.48576  0.95510
    119   2.71337  4.25728  3.86093  2.98870  3.42997  3.80119  4.13329  1.71325  3.21743  2.21496  3.34572  3.65201  4.17078  3.52444  3.50862  3.09008  2.68300  1.77662  5.02326  3.80765    120 i - - -
          2.68618  4.42225  2.77519  2.73123  3.46354  2.40513  3.72494  3.29354  2.67741  2.69355  4.24690  2.90347  2.73739  3.18146  2.89801  2.37887  2.77519  2.98518  4.58477  3.61503
          0.02850  3.96789  4.69024  0.61958  0.77255  0.48576  0.95510
    120   3.03629  5.16491  2.53068  0.89701  4.52339  3.33695  3.93283  3.99631  2.82549  3.59839  4.56886  2.98985  3.94626  3.14691  3.24374  3.00938  3.34146  3.67055  5.67701  4.40005    121 e - - -
          2.68618  4.42225  2.77519  2.73123  3.46354  2.40513  3.72494  3.29354  2.67741  2.69355  4.24690  2.90347  2.73739  3.18146  2.89801  2.37887  2.77519  2.98518  4.58477  3.61503
          0.02850  3.96789  4.69024  0.61958  0.77255  0.48576  0.95510
    121   2.65716  4.44256  3.40018  2.83465  3.52521  3.55855  3.59113  2.93067  2.53601  2.49522  2.08255  3.24553  3.94216  2.79373  2.67632  2.83553  2.88302  2.72096  4.94834  3.69153    122 m - - -
          2.68618  4.42225  2.77519  2.73123  3.46354  2.40513  3.72494  3.29354  2.67741  2.69355  4.24690  2.90347  2.73739  3.18146  2.89801  2.37887  2.77519  2.98518  4.58477  3.61503
          0.02850  3.96789  4.69024  0.61958  0.77255  0.48576  0.95510
    122   1.62309  4.18343  3.32198  3.11222  4.32692  1.43792  4.23816  3.68758  3.23801  3.42755  4.28293  3.28677  3.69446  3.52103  3.54219  2.42417  2.74158  3.15901  5.66272  4.46027    123 g - - -
          2.68618  4.42225  2.77519  2.73123  3.46354  2.40513  3.72494  3.29354  2.67741  2.69355  4.24690  2.90347  2.73739  3.18146  2.89801  2.37887  2.77519  2.98518  4.58477  3.61503
          0.02850  3.96789  4.69024  0.61958  0.77255  0.48576  0.95510
    123   2.88166  4.62253  3.49924  3.35247  4.33851  3.30467  4.42164  3.90898  3.41803  3.52528  4.57959  3.64929  0.66789  3.80391  3.65230  3.05226  3.33085  3.54340  5.49840  4.46066    124 P - - -
          2.68618  4.42225  2.77519  2.73123  3.46354  2.40513  3.72494  3.29354  2.67741  2.69355  4.24690  2.90347  2.73739  3.18146  2.89801  2.37887  2.77519  2.98518  4.58477  3.61503
          0.02850  3.96789  4.69024  0.61958  0.77255  0.48576  0.95510
    124   3.41306  4.75306  4.41418  4.06683  1.01096  4.22791  3.61186  2.98589  3.92852  2.31978  3.62688  4.00985  4.57202  4.01285  4.03012  3.61869  3.65623  2.95751  3.80027  1.98490    125 f - - -
          2.68618  4.42225  2.77519  2.73123  3.46354  2.40513  3.72494  3.29354  2.67741  2.69355  4.24690  2.90347  2.73739  3.18146  2.89801  2.37887  2.77519  2.98518  4.58477  3.61503
          0.02850  3.96789  4.69024  0.61958  0.77255  0.48576  0.95510
    125   2.78693  4.55234  3.48019  3.39201  4.53148  0.59596  4.50595  4.15479  3.58622  3.79682  4.77374  3.64455  3.94652  3.90288  3.81130  2.96167  3.27560  3.66470  5.60092  4.63679    126 G - - -
          2.68618  4.42225  2.77519  2.73123  3.46354  2.40513  3.72494  3.29354  2.67741  2.69355  4.24690  2.90347  2.73739  3.18146  2.89801  2.37887  2.77519  2.98518  4.58477  3.61503
          0.02850  3.96789  4.69024  0.61958  0.77255  0.48576  0.95510
    126   2.88367  4.40055  4.25673  3.92342  3.62094  3.82182  4.70899  2.04915  3.79264  2.29183  3.57222  4.09774  4.37746  4.14584  3.99584  3.33183  3.24317  0.91271  5.42130  4.15856    127 v - - -
          2.68618  4.42225  2.77519  2.73123  3.46354  2.40513  3.72494  3.29354  2.67741  2.69355  4.24690  2.90347  2.73739  3.18146  2.89801  2.37887  2.77519  2.98518  4.58477  3.61503
          0.02850  3.96789  4.69024  0.61958  0.77255  0.48576  0.95510
    127   3.07490  4.43363  4.66279  4.18877  3.46704  4.32869  4.90820  1.08898  4.04468  1.96418  3.30014  4.41663  4.67683  4.33075  4.24512  3.72921  3.35260  1.57270  5.44072  4.22489    128 i - - -
          2.68618  4.42225  2.77519  2.73123  3.46354  2.40513  3.72494  3.29354  2.67741  2.69355  4.24690  2.90347  2.73739  3.18146  2.89801  2.37887  2.77519  2.98518  4.58477  3.61503
          0.02850  3.96789  4.69024  0.61958  0.77255  0.48576  0.95510
    128   2.78693  4.55234  3.48019  3.39201  4.53148  0.59596  4.50595  4.15479  3.58622  3.79682  4.77374  3.64455  3.94652  3.90288  3.81130  2.96167  3.27560  3.66470  5.60092  4.63679    129 G - - -
          2.68618  4.42225  2.77519  2.73123  3.46354  2.40513  3.72494  3.29354  2.67741  2.69355  4.24690  2.90347  2.73739  3.18146  2.89801  2.37887  2.77519  2.98518  4.58477  3.61503
          0.02850  3.96789  4.69024  0.61958  0.77255  0.48576  0.95510
    129   1.05657  4.14097  3.45266  3.21636  4.19539  2.94711  4.25865  3.45750  3.25271  3.28330  4.17853  3.33843  3.70519  3.56324  3.52683  2.20577  2.72350  2.99659  5.59381  4.36904    130 a - - -
          2.68618  4.42225  2.77519  2.73123  3.46354  2.40513  3.72494  3.29354  2.67741  2.69355  4.24690  2.90347  2.73739  3.18146  2.89801  2.37887  2.77519  2.98518  4.58477  3.61503
          0.02850  3.96789  4.69024  0.61958  0.77255  0.48576  0.95510
    130   3.12898  4.48138  4.65480  4.15081  3.34230  4.38601  4.82501  1.09496  3.95961  1.79394  3.07198  4.40471  4.68418  4.25235  4.15215  3.76689  3.38727  1.78417  5.32546  4.10951    131 i - - -
          2.68618  4.42225  2.77519  2.73123  3.46354  2.40513  3.72494  3.29354  2.67741  2.69355  4.24690  2.90347  2.73739  3.18146  2.89801  2.37887  2.77519  2.98518  4.58477  3.61503
          0.02850  3.96789  4.69024  0.61958  0.77255  0.48576  0.95510
    131   2.32988  4.22479  3.40856  3.14791  4.07528  3.04880  4.18678  3.27615  3.11001  3.13395  4.08448  3.33894  3.77005  3.48527  3.38513  2.42186  1.18936  2.89973  5.49722  4.24523    132 t - - -
          2.68618  4.42225  2.77519  2.73123  3.46354  2.40513  3.72494  3.29354  2.67741  2.69355  4.24690  2.90347  2.73739  3.18146  2.89801  2.37887  2.77519  2.98518  4.58477  3.61503
          0.02850  3.96789  4.69024  0.61958  0.77255  0.48576  0.95510
    132   2.88166  4.62253  3.49924  3.35247  4.33851  3.30467  4.42164  3.90898  3.41803  3.52528  4.57959  3.64929  0.66789  3.80391  3.65230  3.05226  3.33085  3.54340  5.49840  4.46066    133 P - - -
          2.68618  4.42225  2.77519  2.73123  3.46354  2.40513  3.72494  3.29354  2.67741  2.69355  4.24690  2.90347  2.73739  3.18146  2.89801  2.37887  2.77519  2.98518  4.58477  3.61503
          0.02850  3.96789  4.69024  0.61958  0.77255  0.48576  0.95510
    133   2.10203  1.78032  3.86297  3.49156  3.93809  2.96754  4.28901  3.21468  3.38595  3.03449  3.92578  3.46868  3.71045  3.66874  3.60709  1.75154  2.66714  2.80884  5.38083  4.18802    134 s - - -
          2.68618  4.42225  2.77519  2.73123  3.46354  2.40513  3.72494  3.29354  2.67741  2.69355  4.24690  2.90347  2.73739  3.18146  2.89801  2.37887  2.77519  2.98518  4.58477  3.61503
          0.02850  3.96789  4.69024  0.61958  0.77255  0.48576  0.95510
    134   2.46587  4.31090  3.51466  3.27191  4.05494  3.14682  4.28171  3.19376  3.21676  3.05385  4.09880  3.46545  3.85833  3.60696  3.47043  2.66828  1.01989  2.87847  5.48435  4.27178    135 t - - -
          2.68618  4.42225  2.77519  2.73123  3.46354  2.40513  3.72494  3.29354  2.67741  2.69355  4.24690  2.90347  2.73739  3.18146  2.89801  2.37887  2.77519  2.98518  4.58477  3.61503
          0.02850  3.96789  4.69024  0.61958  0.77255  0.48576  0.95510
    135   2.80431  4.80293  2.76419  2.65961  4.18158  3.24936  4.00078  3.91315  2.91281  3.54938  4.50454  0.99963  3.90618  3.27422  3.27026  2.86818  3.18963  3.52570  5.47662  4.12346    136 n - - -
          2.68618  4.42225  2.77519  2.73123  3.46354  2.40513  3.72494  3.29354  2.67741  2.69355  4.24690  2.90347  2.73739  3.18146  2.89801  2.37887  2.77519  2.98518  4.58477  3.61503
          0.02850  3.96789  4.69024  0.61958  0.77255  0.48576  0.95510
    136   2.88166  4.62253  3.49924  3.35247  4.33851  3.30467  4.42164  3.90898  3.41803  3.52528  4.57959  3.64929  0.66789  3.80391  3.65230  3.05226  3.33085  3.54340  5.49840  4.46066    137 P - - -
          2.68618  4.42225  2.77519  2.73123  3.46354  2.40513  3.72494  3.29354  2.67741  2.69355  4.24690  2.90347  2.73739  3.18146  2.89801  2.37887  2.77519  2.98518  4.58477  3.61503
          0.02850  3.96789  4.69024  0.61958  0.77255  0.48576  0.95510
    137   2.28841  4.24298  3.24595  2.97655  4.20231  2.99564  4.09902  3.58988  3.01363  3.30346  4.16804  3.22125  3.71299  3.30408  3.33382  1.22729  2.38368  3.11574  5.55511  4.29838    138 s - - -
          2.68618  4.42225  2.77519  2.73123  3.46354  2.40513  3.72494  3.29354  2.67741  2.69355  4.24690  2.90347  2.73739  3.18146  2.89801  2.37887  2.77519  2.98518  4.58477  3.61503
          0.02850  3.96789  4.69024  0.61958  0.77255  0.48576  0.95510
    138   3.03629  5.16491  2.53068  0.89701  4.52339  3.33695  3.93283  3.99631  2.82549  3.59839  4.56886  2.98985  3.94626  3.14691  3.24374  3.00938  3.34146  3.67055  5.67701  4.40005    139 e - - -
          2.68618  4.42225  2.77519  2.73123  3.46354  2.40513  3.72494  3.29354  2.67741  2.69355  4.24690  2.90347  2.73739  3.18146  2.89801  2.37887  2.77519  2.98518  4.58477  3.61503
          0.02850  3.96789  4.69024  0.61958  0.77255  0.48576  0.95510
    139   2.46587  4.31090  3.51466  3.27191  4.05494  3.14682  4.28171  3.19376  3.21676  3.05385  4.09880  3.46545  3.85833  3.60696  3.47043  2.66828  1.01989  2.87847  5.48435  4.27178    140 t - - -
          2.68618  4.42225  2.77519  2.73123  3.46354  2.40513  3.72494  3.29354  2.67741  2.69355  4.24690  2.90347  2.73739  3.18146  2.89801  2.37887  2.77519  2.98518  4.58477  3.61503
          0.02850  3.96789  4.69024  0.61958  0.77255  0.48576  0.95510
    140   3.04881  4.39404  4.68215  4.19046  3.53998  4.34411  4.92445  1.47304  4.07151  2.06131  3.35994  4.41954  4.68323  4.35135  4.28263  3.73132  3.32140  1.10236  5.48470  4.26979    141 v - - -
          2.68618  4.42225  2.77519  2.73123  3.46354  2.40513  3.72494  3.29354  2.67741  2.69355  4.24690  2.90347  2.73739  3.18146  2.89801  2.37887  2.77519  2.98518  4.58477  3.61503
          0.02850  3.96789  4.69024  0.61958  0.77255  0.48576  0.95510
    141   3.22418  4.56769  4.72396  4.19955  3.16259  4.46454  4.81206  1.60428  4.02461  1.09224  2.99446  4.46655  4.70240  4.23634  4.18668  3.83512  3.46374  2.01334  5.20611  4.05110    142 l - - -
          2.68618  4.42225  2.77519  2.73123  3.46354  2.40513  3.72494  3.29354  2.67741  2.69355  4.24690  2.90347  2.73739  3.18146  2.89801  2.37887  2.77519  2.98518  4.58477  3.61503
          0.02850  3.96789  4.69024  0.61958  0.77255  0.48576  0.95510
    142   2.36216  1.36214  3.74963  3.41230  3.78489  3.11885  4.22237  3.11210  3.26509  2.96915  3.91371  2.86108  3.81890  3.62751  3.48619  2.59230  2.81036  2.77739  5.23973  3.97976    143 c - - -
          2.68618  4.42225  2.77519  2.73123  3.46354  2.40513  3.72494  3.29354  2.67741  2.69355  4.24690  2.90347  2.73739  3.18146  2.89801  2.37887  2.77519  2.98518  4.58477  3.61503
          0.02850  3.96789  4.69024  0.61958  0.77255  0.48576  0.95510
    143   2.80431  4.80293  2.76419  2.65961  4.18158  3.24936  4.00078  3.91315  2.91281  3.54938  4.50454  0.99963  3.90618  3.27422  3.27026  2.86818  3.18963  3.52570  5.47662  4.12346    144 n - - -
          2.68618  4.42225  2.77519  2.73123  3.46354  2.40513  3.72494  3.29354  2.67741  2.69355  4.24690  2.90347  2.73739  3.18146  2.89801  2.37887  2.77519  2.98518  4.58477  3.61503
          0.02850  3.96789  4.69024  0.61958  0.77255  0.48576  0.95510
    144   2.19618  3.79865  3.58751  3.16857  4.05864  2.99208  4.13586  3.37086  3.10578  3.13318  3.99170  3.32204  3.69951  3.42075  3.41295  1.71805  1.63899  2.93620  5.44228  4.22928    145 t - - -
          2.68618  4.42225  2.77519  2.73123  3.46354  2.40513  3.72494  3.29354  2.67741  2.69355  4.24690  2.90347  2.73739  3.18146  2.89801  2.37887  2.77519  2.98518  4.58477  3.61503
          0.02850  3.96789  4.69024  0.61958  0.77255  0.48576  0.95510
    145   3.10694  4.46913  4.63099  4.09739  3.25064  4.34604  4.73991  1.27566  3.93768  1.71127  2.37209  4.35379  4.62268  4.17122  4.11648  3.70242  3.35209  1.91187  5.22317  4.07168    146 i - - -
          2.68618  4.42225  2.77519  2.73123  3.46354  2.40513  3.72494  3.29354  2.67741  2.69355  4.24690  2.90347  2.73739  3.18146  2.89801  2.37887  2.77519  2.98518  4.58477  3.61503
          0.02850  3.96789  4.69024  0.61958  0.77255  0.48576  0.95510
    146   2.29947  4.25248  3.14964  3.00712  4.36471  1.16840  4.21257  3.85663  3.20541  3.54255  4.39235  3.23608  3.70951  3.49583  3.51608  2.16813  2.79537  3.28906  5.68323  4.44367    147 g - - -
          2.68618  4.42225  2.77519  2.73123  3.46354  2.40513  3.72494  3.29354  2.67741  2.69355  4.24690  2.90347  2.73739  3.18146  2.89801  2.37887  2.77519  2.98518  4.58477  3.61503
          0.02850  3.96789  4.69024  0.61958  0.77255  0.48576  0.95510
    147   3.04597  4.58014  4.15258  3.75393  3.25205  3.90559  4.46702  2.43728  3.51656  1.83301  1.20636  4.01943  4.36735  3.89254  3.71054  3.40472  3.35348  2.45430  5.10518  3.87499    148 m - - -
          2.68618  4.42225  2.77519  2.73123  3.46354  2.40513  3.72494  3.29354  2.67741  2.69355  4.24690  2.90347  2.73739  3.18146  2.89801  2.37887  2.77519  2.98518  4.58477  3.61503
          0.02850  3.96789  4.69024  0.61958  0.77255  0.48576  0.95510
    148   3.17718  4.50668  4.76064  4.21049  2.83815  4.44841  4.74272  1.46103  4.09055  1.28157  2.98006  4.45036  4.67140  4.23427  4.23621  3.79242  3.40752  1.99136  5.11123  3.93172    149 l - - -
          2.68618  4.42225  2.77519  2.73123  3.46354  2.40513  3.72494  3.29354  2.67741  2.69355  4.24690  2.90347  2.73739  3.18146  2.89801  2.37887  2.77519  2.98518  4.58477  3.61503
          0.02850  3.96789  4.69024  0.61958  0.77255  0.48576  0.95510
    149   1.03064  4.16341  3.42559  3.20102  4.25952  2.51815  4.26860  3.56242  3.27424  3.35130  4.22955  3.33940  3.70896  3.57043  3.55521  2.43968  2.74536  3.07571  5.61776  4.42447    150 a - - -
          2.68618  4.42225  2.77519  2.73123  3.46354  2.40513  3.72494  3.29354  2.67741  2.69355  4.24690  2.90347  2.73739  3.18146  2.89801  2.37887  2.77519  2.98518  4.58477  3.61503
          0.02850  3.96789  4.69024  0.61958  0.77255  0.48576  0.95510
    150   1.83442  4.20409  3.28377  3.10095  4.34951  1.26685  4.24846  3.71567  3.24838  3.45673  4.32026  3.28607  3.70431  3.53413  3.54934  2.44325  2.76507  3.18538  5.67876  4.47692    151 g - - -
          2.68618  4.42225  2.77519  2.73123  3.46354  2.40513  3.72494  3.29354  2.67741  2.69355  4.24690  2.90347  2.73739  3.18146  2.89801  2.37887  2.77519  2.98518  4.58477  3.61503
          0.02850  3.96789  4.69024  0.61958  0.77255  0.48576  0.95510
    151   2.38643  4.31322  3.17540  3.05892  4.35544  0.99807  4.25768  3.87616  3.25899  3.57513  4.46074  3.29575  3.75778  3.56412  3.55093  2.43879  2.88265  3.33567  5.65209  4.43270    152 g - - -
          2.68618  4.42225  2.77519  2.73123  3.46354  2.40513  3.72494  3.29354  2.67741  2.69355  4.24690  2.90347  2.73739  3.18146  2.89801  2.37887  2.77519  2.98518  4.58477  3.61503
          0.02850  3.96789  4.69024  0.61958  0.77255  0.48576  0.95510
    152   2.80431  4.80293  2.76419  2.65961  4.18158  3.24936  4.00078  3.91315  2.91281  3.54938  4.50454  0.99963  3.90618  3.27422  3.27026  2.86818  3.18963  3.52570  5.47662  4.12346    153 n - - -
          2.68618  4.42225  2.77519  2.73123  3.46354  2.40513  3.72494  3.29354  2.67741  2.69355  4.24690  2.90347  2.73739  3.18146  2.89801  2.37887  2.77519  2.98518  4.58477  3.61503
          0.02850  3.96789  4.69024  0.61958  0.77255  0.48576  0.95510
    153   1.99362  4.17040  3.39722  3.07896  4.15869  2.47466  4.14070  3.46161  3.10423  3.22488  4.08210  3.27447  3.70146  3.41364  3.42077  2.42570  1.44027  3.00727  5.52497  4.30871    154 t - - -
          2.68618  4.42225  2.77519  2.73123  3.46354  2.40513  3.72494  3.29354  2.67741  2.69355  4.24690  2.90347  2.73739  3.18146  2.89801  2.37887  2.77519  2.98518  4.58477  3.61503
          0.02850  3.96789  4.69024  0.61958  0.77255  0.48576  0.95510
    154   2.88367  4.40055  4.25673  3.92342  3.62094  3.82182  4.70899  2.04915  3.79264  2.29183  3.57222  4.09774  4.37746  4.14584  3.99584  3.33183  3.24317  0.91271  5.42130  4.15856    155 v - - -
          2.68618  4.42225  2.77519  2.73123  3.46354  2.40513  3.72494  3.29354  2.67741  2.69355  4.24690  2.90347  2.73739  3.18146  2.89801  2.37887  2.77519  2.98518  4.58477  3.61503
          0.02850  3.96789  4.69024  0.61958  0.77255  0.48576  0.95510
    155   2.88367  4.40055  4.25673  3.92342  3.62094  3.82182  4.70899  2.04915  3.79264  2.29183  3.57222  4.09774  4.37746  4.14584  3.99584  3.33183  3.24317  0.91271  5.42130  4.15856    156 v - - -
          2.68618  4.42225  2.77519  2.73123  3.46354  2.40513  3.72494  3.29354  2.67741  2.69355  4.24690  2.90347  2.73739  3.18146  2.89801  2.37887  2.77519  2.98518  4.58477  3.61503
          0.02850  3.96789  4.69024  0.61958  0.77255  0.48576  0.95510
    156   3.38135  4.75536  4.36948  4.10267  0.86764  4.04762  3.92203  2.89392  4.00744  2.24229  3.61037  4.12747  4.50452  4.14929  4.10358  3.64600  3.68275  2.89152  4.14392  2.49943    157 f - - -
          2.68618  4.42225  2.77519  2.73123  3.46354  2.40513  3.72494  3.29354  2.67741  2.69355  4.24690  2.90347  2.73739  3.18146  2.89801  2.37887  2.77519  2.98518  4.58477  3.61503
          0.02850  3.96789  4.69024  0.61958  0.77255  0.48576  0.95510
    157   2.48201  3.74187  3.15998  2.83940  4.00169  3.17199  3.96254  3.47084  2.83018  3.20711  4.10719  1.32955  3.80774  3.21862  3.17245  2.61702  2.87839  3.09485  5.36266  4.03607    158 n - - -
          2.68618  4.42225  2.77519  2.73123  3.46354  2.40513  3.72494  3.29354  2.67741  2.69355  4.24690  2.90347  2.73739  3.18146  2.89801  2.37887  2.77519  2.98518  4.58477  3.61503
          0.02892  3.95340  4.67574  0.61958  0.77255  0.48576  0.95510
    158   2.32471  4.28526  3.36320  3.03019  3.93812  3.13737  4.08376  3.12907  2.99245  2.91677  3.91362  3.29919  1.56039  3.36015  3.30434  2.57405  2.81265  2.49566  5.39292  4.13027    159 p - - -
          2.68618  4.42225  2.77519  2.73123  3.46354  2.40513  3.72494  3.29354  2.67741  2.69355  4.24690  2.90347  2.73739  3.18146  2.89801  2.37887  2.77519  2.98518  4.58477  3.61503
          0.02892  3.95340  4.67574  0.61958  0.77255  0.48576  0.95510
    159   3.09805  4.89847  3.21784  2.98748  3.35095  3.52660  0.96392  3.81503  2.82816  3.29734  4.34781  3.39292  4.08442  3.35505  3.08814  3.16805  3.40472  3.54845  4.81471  3.29935    160 h - - -
          2.68618  4.42225  2.77519  2.73123  3.46354  2.40513  3.72494  3.29354  2.67741  2.69355  4.24690  2.90347  2.73739  3.18146  2.89801  2.37887  2.77519  2.98518  4.58477  3.61503
          0.02862  3.96362  4.68596  0.61958  0.77255  0.48576  0.95510
    160   2.87554  4.61722  3.49264  3.34518  4.33175  3.29960  4.41478  3.90103  3.41035  3.51783  4.57189  3.64248  0.67435  3.79637  3.64519  3.04598  3.32438  3.53594  5.49290  4.45381    161 P - - -
          2.68618  4.42225  2.77519  2.73123  3.46354  2.40513  3.72494  3.29354  2.67741  2.69355  4.24690  2.90347  2.73739  3.18146  2.89801  2.37887  2.77519  2.98518  4.58477  3.61503
          0.02862  3.96362  4.68596  0.61958  0.77255  0.48576  0.95510
    161   2.04926  4.79411  2.80863  2.39953  4.11334  2.77791  3.39732  3.53748  2.44173  3.13352  3.95647  2.66966  3.79594  2.53569  2.84314  2.63782  2.86418  3.19779  5.36271  4.02899    162 a - - -
          2.68618  4.42225  2.77519  2.73123  3.46354  2.40513  3.72494  3.29354  2.67741  2.69355  4.24690  2.90347  2.73739  3.18146  2.89801  2.37887  2.77519  2.98518  4.58477  3.61503
          0.02862  3.96362  4.68596  0.61958  0.77255  0.48576  0.95510
    162   0.89001  4.23908  3.55642  3.35252  4.14434  3.06106  4.36362  3.28360  3.37115  3.16094  4.18324  3.47869  3.80895  3.70408  3.61504  2.58883  2.87253  2.92223  5.56240  4.37294    163 a - - -
          2.68618  4.42225  2.77519  2.73123  3.46354  2.40513  3.72494  3.29354  2.67741  2.69355  4.24690  2.90347  2.73739  3.18146  2.89801  2.37887  2.77519  2.98518  4.58477  3.61503
          0.02862  3.96362  4.68596  0.61958  0.77255  0.48576  0.95510
    163   2.67598  3.79069  3.92410  3.35507  3.35478  3.77047  4.09894  1.68994  2.81282  2.19188  3.29418  3.66114  4.14054  3.53156  3.49179  3.05990  2.89251  1.89118  4.92949  3.72070    164 i - - -
          2.68618  4.42225  2.77519  2.73123  3.46354  2.40513  3.72494  3.29354  2.67741  2.69355  4.24690  2.90347  2.73739  3.18146  2.89801  2.37887  2.77519  2.98518  4.58477  3.61503
          0.02862  3.96362  4.68596  0.61958  0.77255  0.48576  0.95510
    164   2.55447  4.92347  3.14602  2.57039  4.26534  3.42691  3.60215  3.64503  1.49979  3.19237  3.83131  3.03871  3.88941  2.69700  2.26767  2.78396  2.97498  3.32171  5.35689  4.09537    165 k - - -
          2.68618  4.42225  2.77519  2.73123  3.46354  2.40513  3.72494  3.29354  2.67741  2.69355  4.24690  2.90347  2.73739  3.18146  2.89801  2.37887  2.77519  2.98518  4.58477  3.61503
          0.02862  3.96362  4.68596  0.61958  0.77255  0.48576  0.95510
    165   2.44561  4.23736  3.68245  3.28293  3.79819  3.26955  4.22014  2.65337  3.18124  2.66639  3.73334  3.49293  3.91143  3.53648  3.46446  2.69035  1.46347  2.08308  5.35238  4.11628    166 t - - -
          2.68618  4.42225  2.77519  2.73123  3.46354  2.40513  3.72494  3.29354  2.67741  2.69355  4.24690  2.90347  2.73739  3.18146  2.89801  2.37887  2.77519  2.98518  4.58477  3.61503
          0.02862  3.96362  4.68596  0.61958  0.77255  0.48576  0.95510
    166   2.07581  3.20665  3.68637  3.26947  4.04583  2.96216  4.18930  3.35771  3.20271  3.12609  3.98356  3.36232  3.68652  3.49687  3.49001  1.33217  2.39346  2.91469  5.44123  4.24396    167 s - - -
          2.68618  4.42225  2.77519  2.73123  3.46354  2.40513  3.72494  3.29354  2.67741  2.69355  4.24690  2.90347  2.73739  3.18146  2.89801  2.37887  2.77519  2.98518  4.58477  3.61503
          0.02862  3.96362  4.68596  0.61958  0.77255  0.48576  0.95510
    167   2.45256  4.30022  3.51124  2.96623  3.44349  3.58648  3.88170  1.99260  2.87612  2.28340  3.31050  2.71409  3.98117  3.18656  3.20813  2.85889  2.85147  2.36528  4.93864  3.69857    168 i - - -
          2.68618  4.42225  2.77519  2.73123  3.46354  2.40513  3.72494  3.29354  2.67741  2.69355  4.24690  2.90347  2.73739  3.18146  2.89801  2.37887  2.77519  2.98518  4.58477  3.61503
          0.02862  3.96362  4.68596  0.61958  0.77255  0.48576  0.95510
    168   3.08878  4.51099  4.21442  3.74069  1.76084  4.02256  3.48534  2.92911  3.61597  2.40930  3.56386  3.80488  4.36292  3.76068  3.78096  3.33434  3.31703  2.49528  3.86490  1.47170    169 y - - -
          2.68618  4.42225  2.77519  2.73123  3.46354  2.40513  3.72494  3.29354  2.67741  2.69355  4.24690  2.90347  2.73739  3.18146  2.89801  2.37887  2.77519  2.98518  4.58477  3.61503
          0.02862  3.96362  4.68596  0.61958  0.77255  0.48576  0.95510
    169   1.18525  3.18010  3.85821  3.45858  3.97285  3.00111  4.29616  3.05933  3.36259  2.99033  3.91357  3.47275  3.73373  3.64707  3.60707  2.44169  2.46797  2.69447  5.43016  4.24554    170 a - - -
          2.68618  4.42225  2.77519  2.73123  3.46354  2.40513  3.72494  3.29354  2.67741  2.69355  4.24690  2.90347  2.73739  3.18146  2.89801  2.37887  2.77519  2.98518  4.58477  3.61503
          0.02862  3.96362  4.68596  0.61958  0.77255  0.48576  0.95510
    170   3.08850  4.40550  4.74420  4.21907  3.45753  4.43511  4.91253  1.42630  4.10589  1.80945  3.26595  4.46242  4.71331  4.34954  4.30409  3.79888  3.34028  1.25230  5.41906  4.23529    171 v - - -
          2.68618  4.42225  2.77519  2.73123  3.46354  2.40513  3.72494  3.29354  2.67741  2.69355  4.24690  2.90347  2.73739  3.18146  2.89801  2.37887  2.77519  2.98518  4.58477  3.61503
          0.02862  3.96362  4.68596  0.61958  0.77255  0.48576  0.95510
    171   2.76544  5.22935  2.07885  2.18309  4.52060  3.27848  3.56426  4.00523  2.45244  3.51646  4.32169  1.91133  3.80000  2.44585  2.97898  2.68350  3.02049  3.60385  5.67890  4.24971    172 n - - -
          2.68618  4.42225  2.77519  2.73123  3.46354  2.40513  3.72494  3.29354  2.67741  2.69355  4.24690  2.90347  2.73739  3.18146  2.89801  2.37887  2.77519  2.98518  4.58477  3.61503
          0.02862  3.96362  4.68596  0.61958  0.77255  0.48576  0.95510
    172   3.23470  4.58907  4.71804  4.15234  3.07219  4.46530  4.75679  1.95096  4.00455  1.02735  2.28791  4.43766  4.66364  4.15811  4.15789  3.80248  3.45691  2.20777  5.13294  4.05313    173 l - - -
          2.68618  4.42225  2.77519  2.73123  3.46354  2.40513  3.72494  3.29354  2.67741  2.69355  4.24690  2.90347  2.73739  3.18146  2.89801  2.37887  2.77519  2.98518  4.58477  3.61503
          0.02862  3.96362  4.68596  0.61958  0.77255  0.48576  0.95510
    173   3.01701  4.17809  4.60756  4.06189  3.36393  4.29291  4.72123  1.72734  3.94772  1.52023  3.19338  4.30591  4.58867  4.17533  4.14348  3.63569  3.26490  1.37322  5.26279  4.09330    174 v - - -
          2.68618  4.42225  2.77519  2.73123  3.46354  2.40513  3.72494  3.29354  2.67741  2.69355  4.24690  2.90347  2.73739  3.18146  2.89801  2.37887  2.77519  2.98518  4.58477  3.61503
          0.02862  3.96362  4.68596  0.61958  0.77255  0.48576  0.95510
    174   2.79830  4.97209  2.60139  2.41175  3.96079  3.31375  3.11327  3.84298  2.55878  3.39159  4.27687  1.45434  3.87394  2.96089  2.94473  2.79934  3.09163  3.48534  5.30971  3.84006    175 n - - -
          2.68618  4.42225  2.77519  2.73123  3.46354  2.40513  3.72494  3.29354  2.67741  2.69355  4.24690  2.90347  2.73739  3.18146  2.89801  2.37887  2.77519  2.98518  4.58477  3.61503
          0.02862  3.96362  4.68596  0.61958  0.77255  0.48576  0.95510
    175   2.80195  5.11872  2.79776  1.67992  4.46175  3.42576  3.60500  3.87992  2.05416  3.37929  4.19958  2.91533  3.86452  2.68696  2.17572  2.77262  3.02096  3.51812  5.50864  4.19472    176 e - - -
          2.68618  4.42225  2.77519  2.73123  3.46354  2.40513  3.72494  3.29354  2.67741  2.69355  4.24690  2.90347  2.73739  3.18146  2.89801  2.37887  2.77519  2.98518  4.58477  3.61503
          0.02862  3.96362  4.68596  0.61958  0.77255  0.48576  0.95510
    176   1.10579  4.14647  3.53442  3.26006  4.13977  2.99360  4.27178  3.22183  3.25097  3.13047  4.07935  3.38014  3.73747  3.57364  3.52251  2.46040  2.40363  2.83486  5.57386  4.36652    177 a - - -
          2.68618  4.42225  2.77519  2.73123  3.46354  2.40513  3.72494  3.29354  2.67741  2.69355  4.24690  2.90347  2.73739  3.18146  2.89801  2.37887  2.77519  2.98518  4.58477  3.61503
          0.02862  3.96362  4.68596  0.61958  0.77255  0.48576  0.95510
    177   2.31627  3.96951  3.57051  3.05714  3.66431  3.29509  3.99003  2.43389  2.98629  2.67416  3.60944  3.35142  3.85432  3.30325  3.31651  1.69066  2.76904  2.41595  5.12858  3.89545    178 s - - -
          2.68618  4.42225  2.77519  2.73123  3.46354  2.40513  3.72494  3.29354  2.67741  2.69355  4.24690  2.90347  2.73739  3.18146  2.89801  2.37887  2.77519  2.98518  4.58477  3.61503
          0.02862  3.96362  4.68596  0.61958  0.77255  0.48576  0.95510
    178   2.53581  4.15073  3.71875  3.14213  3.16715  3.61781  3.74316  2.36279  2.95276  1.89158  3.11549  3.46674  3.98774  3.32606  3.14600  2.88619  2.80393  2.11424  4.75105  3.54175    179 l - - -
          2.68618  4.42225  2.77519  2.73123  3.46354  2.40513  3.72494  3.29354  2.67741  2.69355  4.24690  2.90347  2.73739  3.18146  2.89801  2.37887  2.77519  2.98518  4.58477  3.61503
          0.02862  3.96362  4.68596  0.61958  0.77255  0.48576  0.95510
    179   2.58293  4.99187  2.45643  1.38644  4.42874  3.23846  3.74782  3.83734  2.61237  3.44663  4.29832  2.82541  3.81573  2.91855  3.07322  2.43055  3.03060  3.45778  5.65524  4.26802    180 e - - -
          2.68618  4.42225  2.77519  2.73123  3.46354  2.40513  3.72494  3.29354  2.67741  2.69355  4.24690  2.90347  2.73739  3.18146  2.89801  2.37887  2.77519  2.98518  4.58477  3.61503
          0.02862  3.96362  4.68596  0.61958  0.77255  0.48576  0.95510
    180   1.64651  4.04801  3.35084  2.85760  3.79941  3.21275  3.88390  3.14020  2.81428  2.86336  3.72986  2.86597  3.77823  3.05788  3.17887  2.40631  2.73693  2.50693  5.18748  3.94073    181 a - - -
          2.68618  4.42225  2.77519  2.73123  3.46354  2.40513  3.72494  3.29354  2.67741  2.69355  4.24690  2.90347  2.73739  3.18146  2.89801  2.37887  2.77519  2.98518  4.58477  3.61503
          0.02862  3.96362  4.68596  0.61958  0.77255  0.48576  0.95510
    181   2.78122  4.54715  3.47361  3.38484  4.52457  0.60137  4.49912  4.14676  3.57847  3.78935  4.76616  3.63796  3.94119  3.89546  3.80411  2.95582  3.26955  3.65749  5.59523  4.62970    182 G - - -
          2.68618  4.42225  2.77519  2.73123  3.46354  2.40513  3.72494  3.29354  2.67741  2.69355  4.24690  2.90347  2.73739  3.18146  2.89801  2.37887  2.77519  2.98518  4.58477  3.61503
          0.02862  3.96362  4.68596  0.61958  0.77255  0.48576  0.95510
    182   2.31936  4.32994  3.23943  3.12006  4.38340  0.94358  4.30073  3.83789  3.30837  3.55451  4.46746  3.34932  3.78068  3.61501  3.58981  2.59410  2.92129  3.32632  5.65421  4.48685    183 g - - -
          2.68618  4.42225  2.77519  2.73123  3.46354  2.40513  3.72494  3.29354  2.67741  2.69355  4.24690  2.90347  2.73739  3.18146  2.89801  2.37887  2.77519  2.98518  4.58477  3.61503
          0.02862  3.96362  4.68596  0.61958  0.77255  0.48576  0.95510
    183   2.87554  4.61722  3.49264  3.34518  4.33175  3.29960  4.41478  3.90103  3.41035  3.51783  4.57189  3.64248  0.67435  3.79637  3.64519  3.04598  3.32438  3.53594  5.49290  4.45381    184 P - - -
          2.68618  4.42225  2.77519  2.73123  3.46354  2.40513  3.72494  3.29354  2.67741  2.69355  4.24690  2.90347  2.73739  3.18146  2.89801  2.37887  2.77519  2.98518  4.58477  3.61503
          0.02862  3.96362  4.68596  0.61958  0.77255  0.48576  0.95510
    184   2.50598  5.14024  1.83080  1.92825  4.42978  3.28877  3.64073  3.88716  2.44818  3.29693  4.22906  2.76778  3.78960  2.72414  3.00376  2.67055  2.96947  3.41015  5.61135  4.19648    185 d - - -
          2.68618  4.42225  2.77519  2.73123  3.46354  2.40513  3.72494  3.29354  2.67741  2.69355  4.24690  2.90347  2.73739  3.18146  2.89801  2.37887  2.77519  2.98518  4.58477  3.61503
          0.02862  3.96362  4.68596  0.61958  0.77255  0.48576  0.95510
    185   2.51863  4.55513  2.92317  2.64975  4.02562  3.21825  3.87450  3.36567  2.72103  3.13605  4.05668  1.53825  3.82136  3.10028  3.09295  2.64777  2.87292  2.68309  5.39997  4.04742    186 n - - -
          2.68618  4.42225  2.77519  2.73123  3.46354  2.40513  3.72494  3.29354  2.67741  2.69355  4.24690  2.90347  2.73739  3.18146  2.89801  2.37887  2.77519  2.98518  4.58477  3.61503
          0.02862  3.96362  4.68596  0.61958  0.77255  0.48576  0.95510
    186   3.14423  4.46593  4.76021  4.21252  3.28361  4.46181  4.85443  1.35448  4.09028  1.45293  2.96283  4.46834  4.69859  4.28294  4.26274  3.81161  3.38193  1.71664  5.29073  4.16227    187 i - - -
          2.68618  4.42225  2.77519  2.73123  3.46354  2.40513  3.72494  3.29354  2.67741  2.69355  4.24690  2.90347  2.73739  3.18146  2.89801  2.37887  2.77519  2.98518  4.58477  3.61503
          0.02862  3.96362  4.68596  0.61958  0.77255  0.48576  0.95510
    187   1.64854  4.26323  3.87579  3.38407  3.61009  3.56625  4.26423  2.10060  3.29841  2.39985  3.50613  3.65055  4.09228  3.61198  3.59288  2.93170  2.94111  1.81454  5.24101  4.01815    188 a - - -
          2.68618  4.42225  2.77519  2.73123  3.46354  2.40513  3.72494  3.29354  2.67741  2.69355  4.24690  2.90347  2.73739  3.18146  2.89801  2.37887  2.77519  2.98518  4.58477  3.61503
          0.02862  3.96362  4.68596  0.61958  0.77255  0.48576  0.95510
    188   2.27253  2.58713  4.08344  3.58596  3.54581  3.42836  4.27924  2.32341  3.47444  2.47686  3.48437  3.70053  4.00506  3.73456  3.69281  2.81564  2.56374  1.59001  5.11322  3.91836    189 v - - -
          2.68618  4.42225  2.77519  2.73123  3.46354  2.40513  3.72494  3.29354  2.67741  2.69355  4.24690  2.90347  2.73739  3.18146  2.89801  2.37887  2.77519  2.98518  4.58477  3.61503
          0.02862  3.96362  4.68596  0.61958  0.77255  0.48576  0.95510
    189   2.30279  4.28013  3.38226  2.89472  3.77911  3.23661  3.90753  3.05137  2.83510  2.81595  3.19435  3.23242  3.80082  3.17603  3.18806  2.14744  1.84977  2.74951  5.18594  3.94301    190 t - - -
          2.68618  4.42225  2.77519  2.73123  3.46354  2.40513  3.72494  3.29354  2.67741  2.69355  4.24690  2.90347  2.73739  3.18146  2.89801  2.37887  2.77519  2.98518  4.58477  3.61503
          0.02862  3.96362  4.68596  0.61958  0.77255  0.48576  0.95510
    190   2.70934  4.13720  3.85020  3.29450  3.36721  3.74977  4.09611  2.29919  3.13973  2.09195  3.21412  3.62484  4.13901  3.09172  3.41697  3.05023  2.96198  1.48203  4.98404  3.76108    191 v - - -
          2.68618  4.42225  2.77519  2.73123  3.46354  2.40513  3.72494  3.29354  2.67741  2.69355  4.24690  2.90347  2.73739  3.18146  2.89801  2.37887  2.77519  2.98518  4.58477  3.61503
          0.02862  3.96362  4.68596  0.61958  0.77255  0.48576  0.95510
    191   2.48966  4.94074  2.73110  1.92026  4.12939  3.33408  3.49385  3.66832  2.29328  3.21756  4.00461  2.80833  3.76948  2.67041  2.55010  2.57195  2.79681  3.18878  5.40845  4.04124    192 e - - -
          2.68618  4.42225  2.77519  2.73123  3.46354  2.40513  3.72494  3.29354  2.67741  2.69355  4.24690  2.90347  2.73739  3.18146  2.89801  2.37887  2.77519  2.98518  4.58477  3.61503
          0.02862  3.96362  4.68596  0.61958  0.77255  0.48576  0.95510
    192   2.65799  4.99697  2.99841  2.48353  4.32027  3.46513  3.16745  3.73464  1.55650  3.25924  4.08153  2.77392  3.86783  2.68374  2.41374  2.75691  2.97129  3.31395  5.40269  4.11057    193 k - - -
          2.68618  4.42225  2.77519  2.73123  3.46354  2.40513  3.72494  3.29354  2.67741  2.69355  4.24690  2.90347  2.73739  3.18146  2.89801  2.37887  2.77519  2.98518  4.58477  3.61503
          0.02862  3.96362  4.68596  0.61958  0.77255  0.48576  0.95510
    193   2.87554  4.61722  3.49264  3.34518  4.33175  3.29960  4.41478  3.90103  3.41035  3.51783  4.57189  3.64248  0.67435  3.79637  3.64519  3.04598  3.32438  3.53594  5.49290  4.45381    194 P - - -
          2.68618  4.42225  2.77519  2.73123  3.46354  2.40513  3.72494  3.29354  2.67741  2.69355  4.24690  2.90347  2.73739  3.18146  2.89801  2.37887  2.77519  2.98518  4.58477  3.61503
          0.02862  3.96362  4.68596  0.61958  0.77255  0.48576  0.95510
    194   2.53379  4.53800  2.54359  2.62807  4.12048  3.18973  3.91647  3.40083  2.83712  3.17113  4.07323  3.06207  3.80854  3.14228  3.24297  2.64291  1.41965  3.05719  5.46952  4.16635    195 t - - -
          2.68618  4.42225  2.77519  2.73123  3.46354  2.40513  3.72494  3.29354  2.67741  2.69355  4.24690  2.90347  2.73739  3.18146  2.89801  2.37887  2.77519  2.98518  4.58477  3.61503
          0.02862  3.96362  4.68596  0.61958  0.77255  0.48576  0.95510
    195   2.96344  4.44486  4.20841  3.64704  3.13878  4.06045  4.33744  2.26678  3.30576  1.26718  2.17036  3.95617  4.36679  3.74442  3.65952  3.37375  3.19528  2.29366  4.98819  3.82562    196 l - - -
          2.68618  4.42225  2.77519  2.73123  3.46354  2.40513  3.72494  3.29354  2.67741  2.69355  4.24690  2.90347  2.73739  3.18146  2.89801  2.37887  2.77519  2.98518  4.58477  3.61503
          0.02862  3.96362  4.68596  0.61958  0.77255  0.48576  0.95510
    196   2.66767  5.35261  1.92366  1.41356  4.64698  3.23515  3.70617  4.13007  2.61536  3.64918  4.47844  2.70258  3.81360  2.83135  3.20117  2.75723  3.11877  3.72154  5.82386  4.35676    197 e - - -
          2.68618  4.42225  2.77519  2.73123  3.46354  2.40513  3.72494  3.29354  2.67741  2.69355  4.24690  2.90347  2.73739  3.18146  2.89801  2.37887  2.77519  2.98518  4.58477  3.61503
          0.02862  3.96362  4.68596  0.61958  0.77255  0.48576  0.95510
    197   2.04363  4.16514  3.42338  3.08946  4.13214  2.98769  4.13377  3.42388  3.08900  3.19720  4.05946  3.28047  3.70304  3.40815  3.40136  2.04133  1.46580  2.98039  5.50472  4.28560    198 t - - -
          2.68618  4.42225  2.77519  2.73123  3.46354  2.40513  3.72494  3.29354  2.67741  2.69355  4.24690  2.90347  2.73739  3.18146  2.89801  2.37887  2.77519  2.98518  4.58477  3.61503
          0.02862  3.96362  4.68596  0.61958  0.77255  0.48576  0.95510
    198   2.15755  4.23635  3.40222  2.95248  3.61725  3.04972  3.97353  3.16601  2.92925  2.93316  3.81450  3.24529  3.76197  3.24675  3.28092  1.53615  2.73028  2.54913  5.26551  4.01259    199 s - - -
          2.68618  4.42225  2.77519  2.73123  3.46354  2.40513  3.72494  3.29354  2.67741  2.69355  4.24690  2.90347  2.73739  3.18146  2.89801  2.37887  2.77519  2.98518  4.58477  3.61503
          0.02862  3.96362  4.68596  0.61958  0.77255  0.48576  0.95510
    199   2.54317  5.18025  2.13527  2.12409  4.47825  3.24801  3.64493  3.95123  2.43360  3.47268  4.27255  2.02122  3.78928  2.66808  3.02274  2.53465  2.98590  3.55293  5.64853  4.22417    200 n - - -
          2.68618  4.42225  2.77519  2.73123  3.46354  2.40513  3.72494  3.29354  2.67741  2.69355  4.24690  2.90347  2.73739  3.18146  2.89801  2.37887  2.77519  2.98518  4.58477  3.61503
          0.02862  3.96362  4.68596  0.61958  0.77255  0.48576  0.95510
    200   2.63277  4.25263  3.64034  2.94116  3.38443  3.65364  3.92437  1.80658  2.73436  2.35955  3.30606  3.44760  4.02821  3.29408  3.24388  2.92801  2.86683  2.09392  4.89578  3.56773    201 i - - -
          2.68618  4.42225  2.77519  2.73123  3.46354  2.40513  3.72494  3.29354  2.67741  2.69355  4.24690  2.90347  2.73739  3.18146  2.89801  2.37887  2.77519  2.98518  4.58477  3.61503
          0.02862  3.96362  4.68596  0.61958  0.77255  0.48576  0.95510
    201   3.11681  4.57853  4.37021  3.85371  3.10474  4.18854  4.51802  2.24651  3.62047  1.46760  1.51807  4.14792  4.50344  3.92529  3.81797  3.55553  3.36778  2.30612  5.06261  3.86659    202 l - - -
          2.68618  4.42225  2.77519  2.73123  3.46354  2.40513  3.72494  3.29354  2.67741  2.69355  4.24690  2.90347  2.73739  3.18146  2.89801  2.37887  2.77519  2.98518  4.58477  3.61503
          0.02862  3.96362  4.68596  0.61958  0.77255  0.48576  0.95510
    202   2.65243  4.27595  3.68582  3.13631  3.25988  3.65074  3.93600  2.57235  2.99644  2.17777  1.97607  3.48250  4.03622  3.24712  3.27989  2.93788  2.67729  2.38443  4.83341  3.26378    203 m - - -
          2.68618  4.42225  2.77519  2.73123  3.46354  2.40513  3.72494  3.29354  2.67741  2.69355  4.24690  2.90347  2.73739  3.18146  2.89801  2.37887  2.77519  2.98518  4.58477  3.61503
          0.02862  3.96362  4.68596  0.61958  0.77255  0.48576  0.95510
    203   2.49000  4.96726  2.88542  2.41565  4.31599  3.42067  3.48476  3.72397  1.52220  3.26912  4.10055  2.88348  3.86332  2.77394  2.54552  2.67925  2.98540  3.38154  5.43127  4.13403    204 k - - -
          2.68618  4.42225  2.77519  2.73123  3.46354  2.40513  3.72494  3.29354  2.67741  2.69355  4.24690  2.90347  2.73739  3.18146  2.89801  2.37887  2.77519  2.98518  4.58477  3.61503
          0.02862  3.96362  4.68596  0.61958  0.77255  0.48576  0.95510
    204   2.66239  4.73579  2.84157  2.53841  3.82872  3.31566  1.86682  3.60391  2.52609  3.19563  4.06577  2.89939  3.85022  2.96127  2.88737  2.26716  2.96315  3.25965  5.19509  3.76525    205 h - - -
          2.68618  4.42225  2.77519  2.73123  3.46354  2.40513  3.72494  3.29354  2.67741  2.69355  4.24690  2.90347  2.73739  3.18146  2.89801  2.37887  2.77519  2.98518  4.58477  3.61503
          0.02862  3.96362  4.68596  0.61958  0.77255  0.48576  0.95510
    205   2.74021  4.89033  2.92343  2.52753  4.29507  3.39016  3.67977  3.70884  1.67941  3.26877  4.12361  3.00450  2.26417  2.80488  2.58797  2.76695  2.99954  3.36503  5.43631  4.14932    206 k - - -
          2.68618  4.42225  2.77519  2.73123  3.46354  2.40513  3.72494  3.29354  2.67741  2.69355  4.24690  2.90347  2.73739  3.18146  2.89801  2.37887  2.77519  2.98518  4.58477  3.61503
          0.02862  3.96362  4.68596  0.61958  0.77255  0.48576  0.95510
    206   2.36501  4.85883  2.20791  2.34157  4.11531  3.36429  3.49326  3.35935  2.25168  3.07445  3.93380  2.87889  3.77874  2.73758  2.85463  2.55612  2.82871  3.20273  5.34885  3.83225    207 d - - -
          2.68618  4.42225  2.77519  2.73123  3.46354  2.40513  3.72494  3.29354  2.67741  2.69355  4.24690  2.90347  2.73739  3.18146  2.89801  2.37887  2.77519  2.98518  4.58477  3.61503
          0.02862  3.96362  4.68596  0.61958  0.77255  0.48576  0.95510
    207   3.07169  4.43289  4.65297  4.18005  3.46224  4.32074  4.89997  1.09091  4.03457  1.96068  3.29723  4.40847  4.67089  4.32221  4.23539  3.72172  3.34995  1.58064  5.43474  4.21767    208 i - - -
          2.68618  4.42225  2.77519  2.73123  3.46354  2.40513  3.72494  3.29354  2.67741  2.69355  4.24690  2.90347  2.73739  3.18146  2.89801  2.37887  2.77519  2.98518  4.58477  3.61503
          0.02862  3.96362  4.68596  0.61958  0.77255  0.48576  0.95510
    208   2.65779  4.93843  2.98394  2.44299  4.24161  3.43678  2.97587  3.65839  2.13459  3.20192  4.01328  2.94780  2.82431  2.55384  2.18747  2.65863  2.90379  3.31445  5.37351  4.06179    209 k - - -
          2.68618  4.42225  2.77519  2.73123  3.46354  2.40513  3.72494  3.29354  2.67741  2.69355  4.24690  2.90347  2.73739  3.18146  2.89801  2.37887  2.77519  2.98518  4.58477  3.61503
          0.02862  3.96362  4.68596  0.61958  0.77255  0.48576  0.95510
    209   3.24893  4.64792  4.58999  4.06108  3.05892  4.38922  4.68477  2.19169  3.83908  0.89899  2.54796  4.35524  4.63564  4.08360  4.01005  3.75660  3.48588  2.29797  5.10677  3.95551    210 l - - -
          2.68618  4.42225  2.77519  2.73123  3.46354  2.40513  3.72494  3.29354  2.67741  2.69355  4.24690  2.90347  2.73739  3.18146  2.89801  2.37887  2.77519  2.98518  4.58477  3.61503
          0.02862  3.96362  4.68596  0.61958  0.77255  0.48576  0.95510
    210   3.17485  4.50549  4.75406  4.19768  3.18866  4.46116  4.80864  1.41728  4.06173  1.33294  2.67060  4.45881  4.68154  4.23465  4.22002  3.80560  3.40579  1.94710  5.21354  4.10528    211 l - - -
          2.68618  4.42225  2.77519  2.73123  3.46354  2.40513  3.72494  3.29354  2.67741  2.69355  4.24690  2.90347  2.73739  3.18146  2.89801  2.37887  2.77519  2.98518  4.58477  3.61503
          0.02862  3.96362  4.68596  0.61958  0.77255  0.48576  0.95510
    211   1.70898  3.84435  3.92703  3.45872  3.70299  3.31429  4.27363  2.45839  3.36390  2.61772  3.62934  3.60019  3.93841  3.65365  3.62439  2.67065  2.81646  1.60593  5.25611  4.04794    212 v - - -
          2.68618  4.42225  2.77519  2.73123  3.46354  2.40513  3.72494  3.29354  2.67741  2.69355  4.24690  2.90347  2.73739  3.18146  2.89801  2.37887  2.77519  2.98518  4.58477  3.61503
          0.02862  3.96362  4.68596  0.61958  0.77255  0.48576  0.95510
    212   1.23519  2.85235  3.81426  3.42366  3.99724  2.56567  4.26816  3.27066  3.34957  3.07900  3.95292  3.43446  3.69481  3.62055  3.59679  2.39767  2.65630  2.84632  5.41817  4.23824    213 a - - -
          2.68618  4.42225  2.77519  2.73123  3.46354  2.40513  3.72494  3.29354  2.67741  2.69355  4.24690  2.90347  2.73739  3.18146  2.89801  2.37887  2.77519  2.98518  4.58477  3.61503
          0.02862  3.96362  4.68596  0.61958  0.77255  0.48576  0.95510
    213   2.46333  4.30838  3.51060  3.26753  4.05091  3.14447  4.27769  3.18920  3.21230  3.04944  4.09458  3.46184  3.85561  3.60270  3.46624  2.66567  1.02631  2.87438  5.48070  4.26772    214 t - - -
          2.68618  4.42225  2.77519  2.73123  3.46354  2.40513  3.72494  3.29354  2.67741  2.69355  4.24690  2.90347  2.73739  3.18146  2.89801  2.37887  2.77519  2.98518  4.58477  3.61503
          0.02862  3.96362  4.68596  0.61958  0.77255  0.48576  0.95510
    214   2.78122  4.54715  3.47361  3.38484  4.52457  0.60137  4.49912  4.14676  3.57847  3.78935  4.76616  3.63796  3.94119  3.89546  3.80411  2.95582  3.26955  3.65749  5.59523  4.62970    215 G - - -
          2.68618  4.42225  2.77519  2.73123  3.46354  2.40513  3.72494  3.29354  2.67741  2.69355  4.24690  2.90347  2.73739  3.18146  2.89801  2.37887  2.77519  2.98518  4.58477  3.61503
          0.02862  3.96362  4.68596  0.61958  0.77255  0.48576  0.95510
    215   2.78122  4.54715  3.47361  3.38484  4.52457  0.60137  4.49912  4.14676  3.57847  3.78935  4.76616  3.63796  3.94119  3.89546  3.80411  2.95582  3.26955  3.65749  5.59523  4.62970    216 G - - -
          2.68618  4.42225  2.77519  2.73123  3.46354  2.40513  3.72494  3.29354  2.67741  2.69355  4.24690  2.90347  2.73739  3.18146  2.89801  2.37887  2.77519  2.98518  4.58477  3.61503
          0.02862  3.96362  4.68596  0.61958  0.77255  0.48576  0.95510
    216   2.57285  4.43126  3.37756  2.97535  3.72063  3.33921  3.99071  3.02195  2.86049  2.66197  3.09370  3.32393  1.56936  3.27105  3.17502  2.74876  2.92530  2.80071  5.21569  3.93434    217 p - - -
          2.68618  4.42225  2.77519  2.73123  3.46354  2.40513  3.72494  3.29354  2.67741  2.69355  4.24690  2.90347  2.73739  3.18146  2.89801  2.37887  2.77519  2.98518  4.58477  3.61503
          0.02862  3.96362  4.68596  0.61958  0.77255  0.48576  0.95510
    217   2.55849  4.42332  3.30809  3.15477  4.24244  0.88463  4.27934  3.76198  3.26638  3.21862  4.42536  3.41685  3.85156  3.61482  3.53960  2.72562  3.02889  3.32631  5.52052  4.33635    218 g - - -
          2.68618  4.42225  2.77519  2.73123  3.46354  2.40513  3.72494  3.29354  2.67741  2.69355  4.24690  2.90347  2.73739  3.18146  2.89801  2.37887  2.77519  2.98518  4.58477  3.61503
          0.02862  3.96362  4.68596  0.61958  0.77255  0.48576  0.95510
    218   2.94881  4.38954  4.40905  3.91530  3.43547  4.09541  4.65351  1.92428  3.75732  2.00617  2.88508  4.15897  4.49219  4.06654  3.97955  3.47503  3.23421  1.10763  5.30850  4.09049    219 v - - -
          2.68618  4.42225  2.77519  2.73123  3.46354  2.40513  3.72494  3.29354  2.67741  2.69355  4.24690  2.90347  2.73739  3.18146  2.89801  2.37887  2.77519  2.98518  4.58477  3.61503
          0.02862  3.96362  4.68596  0.61958  0.77255  0.48576  0.95510
    219   2.88024  4.39820  4.25089  3.91735  3.61766  3.81749  4.70362  2.04892  3.78650  2.28923  3.56950  4.09239  4.37330  4.13998  3.99014  3.32716  3.23981  0.91742  5.41732  4.15436    220 v - - -
          2.68618  4.42225  2.77519  2.73123  3.46354  2.40513  3.72494  3.29354  2.67741  2.69355  4.24690  2.90347  2.73739  3.18146  2.89801  2.37887  2.77519  2.98518  4.58477  3.61503
          0.02862  3.96362  4.68596  0.61958  0.77255  0.48576  0.95510
    220   2.65131  4.75128  2.99794  2.53279  4.09899  3.39257  3.66355  3.48939  2.14518  3.09663  3.93933  2.75729  3.84287  2.83311  2.52230  2.70543  1.91146  3.16822  5.31968  4.03338    221 t - - -
          2.68618  4.42225  2.77519  2.73123  3.46354  2.40513  3.72494  3.29354  2.67741  2.69355  4.24690  2.90347  2.73739  3.18146  2.89801  2.37887  2.77519  2.98518  4.58477  3.61503
          0.02862  3.96362  4.68596  0.61958  0.77255  0.48576  0.95510
    221   1.07276  4.13417  3.49108  3.23593  4.17599  2.96134  4.26221  3.33309  3.24494  3.21344  4.12803  3.35289  3.71404  3.56373  3.51649  2.36000  2.56126  2.90772  5.58978  4.37560    222 a - - -
          2.68618  4.42225  2.77519  2.73123  3.46354  2.40513  3.72494  3.29354  2.67741  2.69355  4.24690  2.90347  2.73739  3.18146  2.89801  2.37887  2.77519  2.98518  4.58477  3.61503
          0.02862  3.96362  4.68596  0.61958  0.77255  0.48576  0.95510
    222   2.99299  4.41641  4.44903  3.97751  3.43128  4.14715  4.70520  1.89761  3.81292  1.80408  3.32070  4.21756  4.54190  4.13206  4.02999  3.54347  3.28023  1.10931  5.32571  4.07453    223 v - - -
          2.68618  4.42225  2.77519  2.73123  3.46354  2.40513  3.72494  3.29354  2.67741  2.69355  4.24690  2.90347  2.73739  3.18146  2.89801  2.37887  2.77519  2.98518  4.58477  3.61503
          0.02862  3.96362  4.68596  0.61958  0.77255  0.48576  0.95510
    223   3.25826  4.69381  4.33559  3.97639  3.17191  4.09746  4.60355  2.38153  3.74323  0.77065  3.16737  4.24299  4.51749  4.08974  3.90418  3.67971  3.54856  2.44242  5.08373  3.82792    224 l - - -
          2.68618  4.42225  2.77519  2.73123  3.46354  2.40513  3.72494  3.29354  2.67741  2.69355  4.24690  2.90347  2.73739  3.18146  2.89801  2.37887  2.77519  2.98518  4.58477  3.61503
          0.02862  3.96362  4.68596  0.61958  0.77255  0.48576  0.95510
    224   2.58942  4.65513  2.86195  2.56687  4.18032  3.24380  3.78885  3.62227  2.32147  3.24003  4.09858  3.01476  3.81529  2.88850  2.88119  1.47793  2.92118  3.24968  5.44079  4.13320    225 s - - -
          2.68618  4.42225  2.77519  2.73123  3.46354  2.40513  3.72494  3.29354  2.67741  2.69355  4.24690  2.90347  2.73739  3.18146  2.89801  2.37887  2.77519  2.98518  4.58477  3.61503
          0.02862  3.96362  4.68596  0.61958  0.77255  0.48576  0.95510
    225   2.36135  4.28268  3.28719  3.10768  4.16776  3.01094  4.21478  3.70292  3.18759  3.41631  4.33512  3.31754  3.75737  3.52988  3.47048  0.96151  2.84839  3.21805  5.53306  4.25189    226 s - - -
          2.68618  4.42225  2.77519  2.73123  3.46354  2.40513  3.72494  3.29354  2.67741  2.69355  4.24690  2.90347  2.73739  3.18146  2.89801  2.37887  2.77519  2.98518  4.58477  3.61503
          0.02862  3.96362  4.68596  0.61958  0.77255  0.48576  0.95510
    226   2.78122  4.54715  3.47361  3.38484  4.52457  0.60137  4.49912  4.14676  3.57847  3.78935  4.76616  3.63796  3.94119  3.89546  3.80411  2.95582  3.26955  3.65749  5.59523  4.62970    227 G - - -
          2.68618  4.42225  2.77519  2.73123  3.46354  2.40513  3.72494  3.29354  2.67741  2.69355  4.24690  2.90347  2.73739  3.18146  2.89801  2.37887  2.77519  2.98518  4.58477  3.61503
          0.02862  3.96362  4.68596  0.61958  0.77255  0.48576  0.95510
    227   3.00343  5.09082  3.30702  2.75333  4.51038  3.59501  3.63889  3.89035  1.13723  3.36964  4.25684  3.16798  4.00521  2.78656  2.03549  3.01089  3.19672  3.57646  5.43190  4.24124    228 k - - -
          2.68618  4.42225  2.77519  2.73123  3.46354  2.40513  3.72494  3.29354  2.67741  2.69355  4.24690  2.90347  2.73739  3.18146  2.89801  2.37887  2.77519  2.98518  4.58477  3.61503
          0.02862  3.96362  4.68596  0.61958  0.77255  0.48576  0.95510
    228   3.04353  5.12895  3.46449  2.80362  4.57452  3.65361  3.60681  3.92442  1.53975  3.37681  4.25536  3.19873  4.02713  2.74606  1.37632  3.04587  3.21219  3.61309  5.42373  4.25976    229 r - - -
          2.68618  4.42225  2.77519  2.73123  3.46354  2.40513  3.72494  3.29354  2.67741  2.69355  4.24690  2.90347  2.73739  3.18146  2.89801  2.37887  2.77519  2.98518  4.58477  3.61503
          0.02862  3.96362  4.68596  0.61958  0.77255  0.48576  0.95510
    229   1.70682  4.15290  3.36602  3.08950  4.26607  1.60076  4.18270  3.60655  3.16338  3.34450  4.18486  3.26422  3.67474  3.45196  3.48070  2.38822  2.37799  3.09310  5.61557  4.40338    230 g - - -
          2.68618  4.42225  2.77519  2.73123  3.46354  2.40513  3.72494  3.29354  2.67741  2.69355  4.24690  2.90347  2.73739  3.18146  2.89801  2.37887  2.77519  2.98518  4.58477  3.61503
          0.02862  3.96362  4.68596  0.61958  0.77255  0.48576  0.95510
    230   3.10228  4.49647  4.46380  4.08350  3.43656  4.16377  4.79520  0.97175  3.91338  2.00463  3.35842  4.31612  4.58677  4.25265  4.09959  3.66837  3.40005  1.85190  5.34582  4.09158    231 i - - -
          2.68618  4.42225  2.77519  2.73123  3.46354  2.40513  3.72494  3.29354  2.67741  2.69355  4.24690  2.90347  2.73739  3.18146  2.89801  2.37887  2.77519  2.98518  4.58477  3.61503
          0.02862  3.96362  4.68596  0.61958  0.77255  0.48576  0.95510
    231   2.78122  4.54715  3.47361  3.38484  4.52457  0.60137  4.49912  4.14676  3.57847  3.78935  4.76616  3.63796  3.94119  3.89546  3.80411  2.95582  3.26955  3.65749  5.59523  4.62970    232 G - - -
          2.68618  4.42225  2.77519  2.73123  3.46354  2.40513  3.72494  3.29354  2.67741  2.69355  4.24690  2.90347  2.73739  3.18146  2.89801  2.37887  2.77519  2.98518  4.58477  3.61503
          0.02862  3.96362  4.68596  0.61958  0.77255  0.48576  0.95510
    232   0.89001  4.23908  3.55642  3.35252  4.14434  3.06106  4.36362  3.28360  3.37115  3.16094  4.18324  3.47869  3.80895  3.70408  3.61504  2.58883  2.87253  2.92223  5.56240  4.37294    233 a - - -
          2.68618  4.42225  2.77519  2.73123  3.46354  2.40513  3.72494  3.29354  2.67741  2.69355  4.24690  2.90347  2.73739  3.18146  2.89801  2.37887  2.77519  2.98518  4.58477  3.61503
          0.02862  3.96362  4.68596  0.61958  0.77255  0.48576  0.95510
    233   2.78122  4.54715  3.47361  3.38484  4.52457  0.60137  4.49912  4.14676  3.57847  3.78935  4.76616  3.63796  3.94119  3.89546  3.80411  2.95582  3.26955  3.65749  5.59523  4.62970    234 G - - -
          2.68618  4.42225  2.77519  2.73123  3.46354  2.40513  3.72494  3.29354  2.67741  2.69355  4.24690  2.90347  2.73739  3.18146  2.89801  2.37887  2.77519  2.98518  4.58477  3.61503
          0.02862  3.96362  4.68596  0.61958  0.77255  0.48576  0.95510
    234   0.89001  4.23908  3.55642  3.35252  4.14434  3.06106  4.36362  3.28360  3.37115  3.16094  4.18324  3.47869  3.80895  3.70408  3.61504  2.58883  2.87253  2.92223  5.56240  4.37294    235 a - - -
          2.68618  4.42225  2.77519  2.73123  3.46354  2.40513  3.72494  3.29354  2.67741  2.69355  4.24690  2.90347  2.73739  3.18146  2.89801  2.37887  2.77519  2.98518  4.58477  3.61503
          0.02862  3.96362  4.68596  0.61958  0.77255  0.48576  0.95510
    235   2.78122  4.54715  3.47361  3.38484  4.52457  0.60137  4.49912  4.14676  3.57847  3.78935  4.76616  3.63796  3.94119  3.89546  3.80411  2.95582  3.26955  3.65749  5.59523  4.62970    236 G - - -
          2.68618  4.42225  2.77519  2.73123  3.46354  2.40513  3.72494  3.29354  2.67741  2.69355  4.24690  2.90347  2.73739  3.18146  2.89801  2.37887  2.77519  2.98518  4.58477  3.61503
          0.02862  3.96362  4.68596  0.61958  0.77255  0.48576  0.95510
    236   2.80051  4.79916  2.76142  2.65636  4.17712  3.24629  3.99695  3.90766  2.90857  3.54435  4.49946  1.00631  3.90286  3.27030  3.26595  2.86451  3.18565  3.52065  5.47264  4.11924    237 n - - -
          2.68618  4.42225  2.77519  2.73123  3.46354  2.40513  3.72494  3.29354  2.67741  2.69355  4.24690  2.90347  2.73739  3.18146  2.89801  2.37887  2.77519  2.98518  4.58477  3.61503
          0.02862  3.96362  4.68596  0.61958  0.77255  0.48576  0.95510
    237   2.87554  4.61722  3.49264  3.34518  4.33175  3.29960  4.41478  3.90103  3.41035  3.51783  4.57189  3.64248  0.67435  3.79637  3.64519  3.04598  3.32438  3.53594  5.49290  4.45381    238 P - - -
          2.68618  4.42225  2.77519  2.73123  3.46354  2.40513  3.72494  3.29354  2.67741  2.69355  4.24690  2.90347  2.73739  3.18146  2.89801  2.37887  2.77519  2.98518  4.58477  3.61503
          0.02862  3.96362  4.68596  0.61958  0.77255  0.48576  0.95510
    238   2.87554  4.61722  3.49264  3.34518  4.33175  3.29960  4.41478  3.90103  3.41035  3.51783  4.57189  3.64248  0.67435  3.79637  3.64519  3.04598  3.32438  3.53594  5.49290  4.45381    239 P - - -
          2.68618  4.42225  2.77519  2.73123  3.46354  2.40513  3.72494  3.29354  2.67741  2.69355  4.24690  2.90347  2.73739  3.18146  2.89801  2.37887  2.77519  2.98518  4.58477  3.61503
          0.02862  3.96362  4.68596  0.61958  0.77255  0.48576  0.95510
    239   1.62180  4.20824  3.85316  3.45053  3.75740  3.35337  4.33908  2.41167  3.37658  2.58077  3.66918  3.62161  3.98692  3.69034  3.64479  2.77471  2.88470  1.59430  5.36391  4.14252    240 v - - -
          2.68618  4.42225  2.77519  2.73123  3.46354  2.40513  3.72494  3.29354  2.67741  2.69355  4.24690  2.90347  2.73739  3.18146  2.89801  2.37887  2.77519  2.98518  4.58477  3.61503
          0.02862  3.96362  4.68596  0.61958  0.77255  0.48576  0.95510
    240   3.16201  4.50324  4.71800  4.17436  3.22609  4.43775  4.81729  1.69121  4.04139  1.17100  3.03175  4.43965  4.67966  4.23474  4.21501  3.78952  3.40110  1.74463  5.24811  4.12028    241 l - - -
          2.68618  4.42225  2.77519  2.73123  3.46354  2.40513  3.72494  3.29354  2.67741  2.69355  4.24690  2.90347  2.73739  3.18146  2.89801  2.37887  2.77519  2.98518  4.58477  3.61503
          0.02862  3.96362  4.68596  0.61958  0.77255  0.48576  0.95510
    241   2.88328  4.38030  4.32620  3.93890  3.55975  3.91864  4.71279  1.92686  3.78666  2.19713  3.48184  4.12406  4.43164  4.13533  4.00168  3.36680  3.22345  0.98295  5.41248  4.13158    242 v - - -
          2.68618  4.42225  2.77519  2.73123  3.46354  2.40513  3.72494  3.29354  2.67741  2.69355  4.24690  2.90347  2.73739  3.18146  2.89801  2.37887  2.77519  2.98518  4.58477  3.61503
          0.02862  3.96362  4.68596  0.61958  0.77255  0.48576  0.95510
    242   3.08902  5.22939  0.79565  2.39508  4.61901  3.28106  4.01354  4.22825  3.11526  3.82059  4.80120  2.95582  3.94036  3.25322  3.64344  3.04147  3.42973  3.85791  5.76978  4.47754    243 d - - -
          2.68618  4.42225  2.77519  2.73123  3.46354  2.40513  3.72494  3.29354  2.67741  2.69355  4.24690  2.90347  2.73739  3.18146  2.89801  2.37887  2.77519  2.98518  4.58477  3.61503
          0.02862  3.96362  4.68596  0.61958  0.77255  0.48576  0.95510
    243   2.86378  5.45375  1.69117  1.38622  4.74364  3.21461  3.74147  4.24258  2.73786  3.75880  4.60831  2.68080  3.82618  2.90562  3.31935  2.80075  3.19389  3.82496  5.92357  4.42929    244 e - - -
          2.68618  4.42225  2.77519  2.73123  3.46354  2.40513  3.72494  3.29354  2.67741  2.69355  4.24690  2.90347  2.73739  3.18146  2.89801  2.37887  2.77519  2.98518  4.58477  3.61503
          0.02862  3.96362  4.68596  0.61958  0.77255  0.48576  0.95510
    244   2.46333  4.30838  3.51060  3.26753  4.05091  3.14447  4.27769  3.18920  3.21230  3.04944  4.09458  3.46184  3.85561  3.60270  3.46624  2.66567  1.02631  2.87438  5.48070  4.26772    245 t - - -
          2.68618  4.42225  2.77519  2.73123  3.46354  2.40513  3.72494  3.29354  2.67741  2.69355  4.24690  2.90347  2.73739  3.18146  2.89801  2.37887  2.77519  2.98518  4.58477  3.61503
          0.02862  3.96362  4.68596  0.61958  0.77255  0.48576  0.95510
    245   0.89001  4.23908  3.55642  3.35252  4.14434  3.06106  4.36362  3.28360  3.37115  3.16094  4.18324  3.47869  3.80895  3.70408  3.61504  2.58883  2.87253  2.92223  5.56240  4.37294    246 a - - -
          2.68618  4.42225  2.77519  2.73123  3.46354  2.40513  3.72494  3.29354  2.67741  2.69355  4.24690  2.90347  2.73739  3.18146  2.89801  2.37887  2.77519  2.98518  4.58477  3.61503
          0.02862  3.96362  4.68596  0.61958  0.77255  0.48576  0.95510
    246   3.08902  5.22939  0.79565  2.39508  4.61901  3.28106  4.01354  4.22825  3.11526  3.82059  4.80120  2.95582  3.94036  3.25322  3.64344  3.04147  3.42973  3.85791  5.76978  4.47754    247 d - - -
          2.68618  4.42225  2.77519  2.73123  3.46354  2.40513  3.72494  3.29354  2.67741  2.69355  4.24690  2.90347  2.73739  3.18146  2.89801  2.37887  2.77519  2.98518  4.58477  3.61503
          0.02862  3.96362  4.68596  0.61958  0.77255  0.48576  0.95510
    247   3.12068  4.44508  4.74142  4.22134  3.39859  4.44333  4.90806  1.18061  4.08728  1.73934  3.21259  4.47036  4.71903  4.33408  4.28036  3.81314  3.37358  1.58319  5.39094  4.20895    248 i - - -
          2.68618  4.42225  2.77519  2.73123  3.46354  2.40513  3.72494  3.29354  2.67741  2.69355  4.24690  2.90347  2.73739  3.18146  2.89801  2.37887  2.77519  2.98518  4.58477  3.61503
          0.02862  3.96362  4.68596  0.61958  0.77255  0.48576  0.95510
    248   2.63219  5.04555  2.61522  2.25753  4.36421  3.39881  3.54388  3.79414  2.16214  3.31309  4.11520  2.88874  3.82222  2.61471  1.87090  2.68987  2.93467  3.42701  5.46749  4.12939    249 r - - -
          2.68618  4.42225  2.77519  2.73123  3.46354  2.40513  3.72494  3.29354  2.67741  2.69355  4.24690  2.90347  2.73739  3.18146  2.89801  2.37887  2.77519  2.98518  4.58477  3.61503
          0.02862  3.96362  4.68596  0.61958  0.77255  0.48576  0.95510
    249   2.97180  5.09940  3.08834  2.64993  4.41970  3.54100  3.53353  3.88935  1.16449  3.36876  4.25567  3.09409  3.97870  2.71372  2.26467  2.96917  3.17812  3.57054  5.42742  4.17672    250 k - - -
          2.68618  4.42225  2.77519  2.73123  3.46354  2.40513  3.72494  3.29354  2.67741  2.69355  4.24690  2.90347  2.73739  3.18146  2.89801  2.37887  2.77519  2.98518  4.58477  3.61503
          0.02862  3.96362  4.68596  0.61958  0.77255  0.48576  0.95510
    250   0.89001  4.23908  3.55642  3.35252  4.14434  3.06106  4.36362  3.28360  3.37115  3.16094  4.18324  3.47869  3.80895  3.70408  3.61504  2.58883  2.87253  2.92223  5.56240  4.37294    251 a - - -
          2.68618  4.42225  2.77519  2.73123  3.46354  2.40513  3.72494  3.29354  2.67741  2.69355  4.24690  2.90347  2.73739  3.18146  2.89801  2.37887  2.77519  2.98518  4.58477  3.61503
          0.02862  3.96362  4.68596  0.61958  0.77255  0.48576  0.95510
    251   1.07174  4.15922  3.40965  3.18057  4.26215  2.40057  4.25493  3.57938  3.25993  3.35524  4.22577  3.32464  3.70039  3.55226  3.54677  2.42867  2.73533  3.08446  5.61733  4.42209    252 a - - -
          2.68618  4.42225  2.77519  2.73123  3.46354  2.40513  3.72494  3.29354  2.67741  2.69355  4.24690  2.90347  2.73739  3.18146  2.89801  2.37887  2.77519  2.98518  4.58477  3.61503
          0.02862  3.96362  4.68596  0.61958  0.77255  0.48576  0.95510
    252   2.45721  4.95446  2.87408  2.05452  4.25319  3.35922  3.57528  3.59418  2.08833  3.22906  4.02057  2.88547  3.79030  2.54658  2.54522  2.48341  2.80934  3.32231  5.40887  4.05837    253 e - - -
          2.68618  4.42225  2.77519  2.73123  3.46354  2.40513  3.72494  3.29354  2.67741  2.69355  4.24690  2.90347  2.73739  3.18146  2.89801  2.37887  2.77519  2.98518  4.58477  3.61503
          0.02828  3.97560  4.69795  0.61958  0.77255  0.48576  0.95510
    253   2.92519  5.45822  1.23170  1.94456  4.71310  3.21665  3.53931  4.24967  2.76217  3.76040  4.61585  2.68254  3.83552  2.92304  3.34364  2.76608  3.21322  3.83609  5.91692  4.41599    254 d - - -
          2.68618  4.42225  2.77519  2.73123  3.46354  2.40513  3.72494  3.29354  2.67741  2.69355  4.24690  2.90347  2.73739  3.18146  2.89801  2.37887  2.77519  2.98518  4.58477  3.61503
          0.02828  3.97560  4.69795  0.61958  0.77255  0.48576  0.95510
    254   3.07886  4.47385  4.52511  4.11177  3.42333  4.22305  4.82317  1.01887  3.93659  1.96617  3.31848  4.33727  4.62187  4.26430  4.12978  3.66647  3.37261  1.77553  5.37053  4.11097    255 i - - -
          2.68618  4.42225  2.77519  2.73123  3.46354  2.40513  3.72494  3.29354  2.67741  2.69355  4.24690  2.90347  2.73739  3.18146  2.89801  2.37887  2.77519  2.98518  4.58477  3.61503
          0.02828  3.97560  4.69795  0.61958  0.77255  0.48576  0.95510
    255   2.85980  4.28470  4.29070  3.74496  3.27302  4.03502  4.36817  1.74067  3.62075  2.06434  3.24818  3.99558  4.37567  3.88056  3.83544  3.35478  3.10495  1.36300  4.99941  3.22235    256 v - - -
          2.68618  4.42225  2.77519  2.73123  3.46354  2.40513  3.72494  3.29354  2.67741  2.69355  4.24690  2.90347  2.73739  3.18146  2.89801  2.37887  2.77519  2.98518  4.58477  3.61503
          0.02828  3.97560  4.69795  0.61958  0.77255  0.48576  0.95510
    256   2.63675  5.04351  2.27106  2.27228  4.35332  3.30729  3.64596  3.81536  2.45610  3.25355  4.17356  1.87647  3.79790  2.78961  2.69374  2.66745  2.94800  3.43708  5.54479  4.15370    257 n - - -
          2.68618  4.42225  2.77519  2.73123  3.46354  2.40513  3.72494  3.29354  2.67741  2.69355  4.24690  2.90347  2.73739  3.18146  2.89801  2.37887  2.77519  2.98518  4.58477  3.61503
          0.02828  3.97560  4.69795  0.61958  0.77255  0.48576  0.95510
    257   2.81640  4.57905  3.51408  3.42897  4.56693  0.56911  4.54105  4.19606  3.62611  3.83519  4.81269  3.67853  3.97390  3.94109  3.84829  2.99185  3.30677  3.70176  5.63006  4.67316    258 G - - -
          2.68618  4.42225  2.77519  2.73123  3.46354  2.40513  3.72494  3.29354  2.67741  2.69355  4.24690  2.90347  2.73739  3.18146  2.89801  2.37887  2.77519  2.98518  4.58477  3.61503
          0.02816  3.97977  4.70211  0.61958  0.77255  0.48576  0.95510
    258   1.85062  1.46032  4.05094  3.70692  3.90003  3.06118  4.42671  2.91204  3.56143  2.89704  3.88889  3.61883  3.80417  3.84820  3.73966  2.53039  2.75479  2.59392  5.40706  4.22248    259 c - - -
          2.68618  4.42225  2.77519  2.73123  3.46354  2.40513  3.72494  3.29354  2.67741  2.69355  4.24690  2.90347  2.73739  3.18146  2.89801  2.37887  2.77519  2.98518  4.58477  3.61503
          0.02816  3.97977  4.70211  0.61958  0.77255  0.48576  0.95510
    259   2.27523  4.20082  3.38316  3.07967  4.14388  3.00539  4.14021  3.46192  3.07853  3.22737  4.10210  3.28289  3.72301  3.41608  3.38454  1.93635  1.39385  3.01899  5.51861  4.28257    260 t - - -
          2.68618  4.42225  2.77519  2.73123  3.46354  2.40513  3.72494  3.29354  2.67741  2.69355  4.24690  2.90347  2.73739  3.18146  2.89801  2.37887  2.77519  2.98518  4.58477  3.61503
          0.02816  3.97977  4.70211  0.61958  0.77255  0.48576  0.95510
    260   3.39711  4.76774  4.38577  4.12148  0.85126  4.06008  3.92828  2.90852  4.02602  2.25428  3.62339  4.14118  4.51691  4.16466  4.11921  3.66098  3.69863  2.90695  4.14714  2.50135    261 f - - -
          2.68618  4.42225  2.77519  2.73123  3.46354  2.40513  3.72494  3.29354  2.67741  2.69355  4.24690  2.90347  2.73739  3.18146  2.89801  2.37887  2.77519  2.98518  4.58477  3.61503
          0.02816  3.97977  4.70211  0.61958  0.77255  0.48576  0.95510
    261   3.10736  5.24899  0.77556  2.40701  4.64101  3.29418  4.02914  4.25413  3.13413  3.84375  4.82510  2.96842  3.95466  3.26911  3.66421  3.05825  3.44854  3.88220  5.78855  4.49737    262 d - - -
          2.68618  4.42225  2.77519  2.73123  3.46354  2.40513  3.72494  3.29354  2.67741  2.69355  4.24690  2.90347  2.73739  3.18146  2.89801  2.37887  2.77519  2.98518  4.58477  3.61503
          0.02816  3.97977  4.70211  0.61958  0.77255  0.48576  0.95510
    262   2.81492  4.81342  2.77200  2.66878  4.19402  3.25793  4.01152  3.92846  2.92472  3.56343  4.51874  0.98128  3.91547  3.28522  3.28237  2.87850  3.20079  3.53979  5.48772  4.13524    263 n - - -
          2.68618  4.42225  2.77519  2.73123  3.46354  2.40513  3.72494  3.29354  2.67741  2.69355  4.24690  2.90347  2.73739  3.18146  2.89801  2.37887  2.77519  2.98518  4.58477  3.61503
          0.02816  3.97977  4.70211  0.61958  0.77255  0.48576  0.95510
    263   2.81492  4.81342  2.77200  2.66878  4.19402  3.25793  4.01152  3.92846  2.92472  3.56343  4.51874  0.98128  3.91547  3.28522  3.28237  2.87850  3.20079  3.53979  5.48772  4.13524    264 n - - -
          2.68618  4.42225  2.77519  2.73123  3.46354  2.40513  3.72494  3.29354  2.67741  2.69355  4.24690  2.90347  2.73739  3.18146  2.89801  2.37887  2.77519  2.98518  4.58477  3.61503
          0.02816  3.97977  4.70211  0.61958  0.77255  0.48576  0.95510
    264   3.27693  4.70792  4.36143  4.00268  3.17901  4.11774  4.62480  2.38991  3.76936  0.75359  3.17011  4.26771  4.53524  4.11199  3.92751  3.70246  3.56664  2.45493  5.09629  3.84407    265 l - - -
          2.68618  4.42225  2.77519  2.73123  3.46354  2.40513  3.72494  3.29354  2.67741  2.69355  4.24690  2.90347  2.73739  3.18146  2.89801  2.37887  2.77519  2.98518  4.58477  3.61503
          0.02816  3.97977  4.70211  0.61958  0.77255  0.48576  0.95510
    265   2.64253  4.49272  3.36152  3.04127  3.79348  3.32885  4.06887  3.17931  2.95198  2.45683  3.91696  3.37815  1.32043  3.37568  3.24785  2.81213  3.01992  2.93835  5.25968  3.96075    266 p - - -
          2.68618  4.42225  2.77519  2.73123  3.46354  2.40513  3.72494  3.29354  2.67741  2.69355  4.24690  2.90347  2.73739  3.18146  2.89801  2.37887  2.77519  2.98518  4.58477  3.61503
          0.02816  3.97977  4.70211  0.61958  0.77255  0.48576  0.95510
    266   2.71305  0.74656  4.25599  4.02072  3.98835  3.31259  4.64429  3.15080  3.84850  3.06108  4.18619  3.97915  4.02794  4.19026  3.95358  2.98478  3.18891  2.88795  5.38094  4.27506    267 c - - -
          2.68618  4.42225  2.77519  2.73123  3.46354  2.40513  3.72494  3.29354  2.67741  2.69355  4.24690  2.90347  2.73739  3.18146  2.89801  2.37887  2.77519  2.98518  4.58477  3.61503
          0.02816  3.97977  4.70211  0.61958  0.77255  0.48576  0.95510
    267   3.14033  4.47517  4.72313  4.21623  3.37408  4.43318  4.89323  1.11647  4.05506  1.73238  3.20822  4.46420  4.72028  4.32154  4.24529  3.81269  3.39747  1.70196  5.37157  4.16929    268 i - - -
          2.68618  4.42225  2.77519  2.73123  3.46354  2.40513  3.72494  3.29354  2.67741  2.69355  4.24690  2.90347  2.73739  3.18146  2.89801  2.37887  2.77519  2.98518  4.58477  3.61503
          0.02816  3.97977  4.70211  0.61958  0.77255  0.48576  0.95510
    268   0.86956  4.24810  3.57367  3.37098  4.16125  3.06955  4.38005  3.30299  3.39004  3.17955  4.20040  3.49279  3.81901  3.72157  3.63256  2.59788  2.88271  2.93880  5.57769  4.39015    269 a - - -
          2.68618  4.42225  2.77519  2.73123  3.46354  2.40513  3.72494  3.29354  2.67741  2.69355  4.24690  2.90347  2.73739  3.18146  2.89801  2.37887  2.77519  2.98518  4.58477  3.61503
          0.02816  3.97977  4.70211  0.61958  0.77255  0.48576  0.95510
    269   3.04735  5.17753  2.53687  0.88198  4.53763  3.34522  3.94252  4.01295  2.83675  3.61327  4.58352  2.99775  3.95518  3.15655  3.25599  3.01942  3.35272  3.68609  5.68902  4.41243    270 e - - -
          2.68618  4.42225  2.77519  2.73123  3.46354  2.40513  3.72494  3.29354  2.67741  2.69355  4.24690  2.90347  2.73739  3.18146  2.89801  2.37887  2.77519  2.98518  4.58477  3.61503
          0.02816  3.97977  4.70211  0.61958  0.77255  0.48576  0.95510
    270   3.07210  5.03809  3.25509  2.85770  4.44906  3.54897  3.82186  3.88528  0.90044  3.42746  4.38405  3.27710  4.04249  3.00792  2.45647  3.10759  3.31785  3.58735  5.46036  4.28896    271 k - - -
          2.68618  4.42225  2.77519  2.73123  3.46354  2.40513  3.72494  3.29354  2.67741  2.69355  4.24690  2.90347  2.73739  3.18146  2.89801  2.37887  2.77519  2.98518  4.58477  3.61503
          0.02816  3.97977  4.70211  0.61958  0.77255  0.48576  0.95510
    271   3.04735  5.17753  2.53687  0.88198  4.53763  3.34522  3.94252  4.01295  2.83675  3.61327  4.58352  2.99775  3.95518  3.15655  3.25599  3.01942  3.35272  3.68609  5.68902  4.41243    272 e - - -
          2.68618  4.42225  2.77519  2.73123  3.46354  2.40513  3.72494  3.29354  2.67741  2.69355  4.24690  2.90347  2.73739  3.18146  2.89801  2.37887  2.77519  2.98518  4.58477  3.61503
          0.02816  3.97977  4.70211  0.61958  0.77255  0.48576  0.95510
    272   2.78883  3.53623  4.42329  3.88021  3.47606  4.00947  4.51854  1.51560  3.77199  2.24289  3.36236  4.07875  4.39325  4.02116  3.97320  3.35084  2.77400  1.40484  5.17845  3.97738    273 v - - -
          2.68618  4.42225  2.77519  2.73123  3.46354  2.40513  3.72494  3.29354  2.67741  2.69355  4.24690  2.90347  2.73739  3.18146  2.89801  2.37887  2.77519  2.98518  4.58477  3.61503
          0.02816  3.97977  4.70211  0.61958  0.77255  0.48576  0.95510
    273   2.96607  4.38928  4.42477  3.92921  2.16264  4.08093  4.36954  2.11620  3.81575  1.93230  3.21584  4.11385  4.44966  4.02293  3.99594  3.44246  3.23308  1.36139  4.82725  3.43026    274 v - - -
          2.68618  4.42225  2.77519  2.73123  3.46354  2.40513  3.72494  3.29354  2.67741  2.69355  4.24690  2.90347  2.73739  3.18146  2.89801  2.37887  2.77519  2.98518  4.58477  3.61503
          0.02816  3.97977  4.70211  0.61958  0.77255  0.48576  0.95510
    274   1.28008  4.19332  3.74742  3.37620  3.87013  3.20200  4.30132  2.69822  3.31082  2.74573  3.80185  3.52375  3.88316  3.63053  3.58367  2.63836  2.82707  2.04581  5.42370  4.19951    275 a - - -
          2.68618  4.42225  2.77519  2.73123  3.46354  2.40513  3.72494  3.29354  2.67741  2.69355  4.24690  2.90347  2.73739  3.18146  2.89801  2.37887  2.77519  2.98518  4.58477  3.61503
          0.02816  3.97977  4.70211  0.61958  0.77255  0.48576  0.95510
    275   2.96941  4.35561  4.49816  3.93444  2.51496  4.17516  4.47925  2.05810  3.82089  1.69973  2.72124  4.16417  4.46483  4.00402  3.99134  3.49421  3.20318  1.44797  4.98313  3.78262    276 v - - -
          2.68618  4.42225  2.77519  2.73123  3.46354  2.40513  3.72494  3.29354  2.67741  2.69355  4.24690  2.90347  2.73739  3.18146  2.89801  2.37887  2.77519  2.98518  4.58477  3.61503
          0.02816  3.97977  4.70211  0.61958  0.77255  0.48576  0.95510
    276   2.65910  5.15911  1.89011  2.02105  4.45895  3.29246  3.63788  3.92924  2.44104  3.45112  4.24593  2.76903  3.78959  2.70536  2.90576  2.28198  2.87978  3.53145  5.62581  4.20725    277 d - - -
          2.68618  4.42225  2.77519  2.73123  3.46354  2.40513  3.72494  3.29354  2.67741  2.69355  4.24690  2.90347  2.73739  3.18146  2.89801  2.37887  2.77519  2.98518  4.58477  3.61503
          0.02816  3.97977  4.70211  0.61958  0.77255  0.48576  0.95510
    277   2.55510  4.75298  2.72884  2.42131  4.25729  3.16283  3.73510  3.69491  2.50538  3.28512  4.10680  2.28865  3.54130  2.83923  2.99846  1.78281  2.88972  3.30498  5.49904  4.16042    278 s - - -
          2.68618  4.42225  2.77519  2.73123  3.46354  2.40513  3.72494  3.29354  2.67741  2.69355  4.24690  2.90347  2.73739  3.18146  2.89801  2.37887  2.77519  2.98518  4.58477  3.61503
          0.02816  3.97977  4.70211  0.61958  0.77255  0.48576  0.95510
    278   3.07752  4.40430  4.75000  4.25570  3.53898  4.40245  4.97590  1.27065  4.13974  2.04237  3.34940  4.48002  4.72328  4.40799  4.34194  3.79024  3.34577  1.24355  5.50272  4.29725    279 v - - -
          2.68618  4.42225  2.77519  2.73123  3.46354  2.40513  3.72494  3.29354  2.67741  2.69355  4.24690  2.90347  2.73739  3.18146  2.89801  2.37887  2.77519  2.98518  4.58477  3.61503
          0.02816  3.97977  4.70211  0.61958  0.77255  0.48576  0.95510
    279   1.81763  4.13093  3.63230  3.08407  3.51615  3.53085  3.98104  2.40303  2.93374  2.48200  3.35050  3.43020  3.98182  3.32140  3.33382  2.83176  2.71636  2.02163  5.02038  3.79450    280 a - - -
          2.68618  4.42225  2.77519  2.73123  3.46354  2.40513  3.72494  3.29354  2.67741  2.69355  4.24690  2.90347  2.73739  3.18146  2.89801  2.37887  2.77519  2.98518  4.58477  3.61503
          0.02816  3.97977  4.70211  0.61958  0.77255  0.48576  0.95510
    280   2.93363  5.38029  1.08812  2.09487  4.69962  3.19720  3.81308  4.22838  2.86979  3.79831  4.68685  2.66986  3.84915  3.00138  3.45600  2.80776  3.25198  3.81694  5.94073  4.44029    281 d - - -
          2.68618  4.42225  2.77519  2.73123  3.46354  2.40513  3.72494  3.29354  2.67741  2.69355  4.24690  2.90347  2.73739  3.18146  2.89801  2.37887  2.77519  2.98518  4.58477  3.61503
          0.02816  3.97977  4.70211  0.61958  0.77255  0.48576  0.95510
    281   2.81438  5.21343  2.31590  1.35225  4.51544  3.29685  3.68928  3.98055  2.51384  3.51364  4.34423  2.78699  3.83288  2.84173  2.71829  2.75797  3.07411  3.59884  5.67685  4.27215    282 e - - -
          2.68618  4.42225  2.77519  2.73123  3.46354  2.40513  3.72494  3.29354  2.67741  2.69355  4.24690  2.90347  2.73739  3.18146  2.89801  2.37887  2.77519  2.98518  4.58477  3.61503
          0.02816  3.97977  4.70211  0.61958  0.77255  0.48576  0.95510
    282   3.27693  4.70792  4.36143  4.00268  3.17901  4.11774  4.62480  2.38991  3.76936  0.75359  3.17011  4.26771  4.53524  4.11199  3.92751  3.70246  3.56664  2.45493  5.09629  3.84407    283 l - - -
          2.68618  4.42225  2.77519  2.73123  3.46354  2.40513  3.72494  3.29354  2.67741  2.69355  4.24690  2.90347  2.73739  3.18146  2.89801  2.37887  2.77519  2.98518  4.58477  3.61503
          0.02816  3.97977  4.70211  0.61958  0.77255  0.48576  0.95510
    283   3.01540  4.41083  4.48836  3.92618  3.20772  4.21964  4.56275  1.63301  3.78710  1.63247  2.01024  4.19144  4.50199  4.00647  3.97508  3.54344  3.09355  2.02091  5.10480  3.97188    284 l - - -
          2.68618  4.42225  2.77519  2.73123  3.46354  2.40513  3.72494  3.29354  2.67741  2.69355  4.24690  2.90347  2.73739  3.18146  2.89801  2.37887  2.77519  2.98518  4.58477  3.61503
          0.02816  3.97977  4.70211  0.61958  0.77255  0.48576  0.95510
    284   2.51477  4.77678  2.88318  2.41139  3.85043  3.39789  2.60004  3.43297  2.35497  3.03379  3.85026  2.78665  3.79293  2.71067  2.65753  2.52170  2.81313  3.11154  5.26729  3.55196    285 k - - -
          2.68618  4.42225  2.77519  2.73123  3.46354  2.40513  3.72494  3.29354  2.67741  2.69355  4.24690  2.90347  2.73739  3.18146  2.89801  2.37887  2.77519  2.98518  4.58477  3.61503
          0.02816  3.97977  4.70211  0.61958  0.77255  0.48576  0.95510
    285   2.54444  4.47126  3.12233  2.66892  3.59999  3.27293  3.71790  3.03387  2.45735  2.71525  3.59386  3.12176  3.87506  2.91809  2.97757  2.68522  2.83545  2.67957  4.99884  2.22868    286 y - - -
          2.68618  4.42225  2.77519  2.73123  3.46354  2.40513  3.72494  3.29354  2.67741  2.69355  4.24690  2.90347  2.73739  3.18146  2.89801  2.37887  2.77519  2.98518  4.58477  3.61503
          0.02816  3.97977  4.70211  0.61958  0.77255  0.48576  0.95510
    286   3.10879  4.58399  4.34351  3.83992  3.12267  4.15644  4.50750  2.27024  3.59536  1.53514  1.44813  4.12924  4.49196  3.91752  3.79355  3.53457  3.36725  2.32305  5.06800  3.85758    287 m - - -
          2.68618  4.42225  2.77519  2.73123  3.46354  2.40513  3.72494  3.29354  2.67741  2.69355  4.24690  2.90347  2.73739  3.18146  2.89801  2.37887  2.77519  2.98518  4.58477  3.61503
          0.02816  3.97977  4.70211  0.61958  0.77255  0.48576  0.95510
    287   2.55108  3.61050  3.70041  3.12434  3.25658  3.59341  3.87502  2.28724  2.86975  2.11670  3.24397  3.44688  3.96921  3.14855  3.20923  2.81008  2.72327  2.08719  4.74393  3.53445    288 v - - -
          2.68618  4.42225  2.77519  2.73123  3.46354  2.40513  3.72494  3.29354  2.67741  2.69355  4.24690  2.90347  2.73739  3.18146  2.89801  2.37887  2.77519  2.98518  4.58477  3.61503
          0.23501  3.97977  1.65681  0.61958  0.77255  0.48576  0.95510
    288   2.42282  4.47999  2.83375  2.50986  4.03938  3.13882  3.73721  3.44482  2.54162  3.08971  3.93450  2.55258  3.71224  2.87204  2.96082  2.14814  2.26910  3.07299  5.33689  4.04106    289 s - - -
          2.68618  4.42225  2.77519  2.73123  3.46354  2.40513  3.72494  3.29354  2.67741  2.69355  4.24690  2.90347  2.73739  3.18146  2.89801  2.37887  2.77519  2.98518  4.58477  3.61503
          0.03452  3.77928  4.50162  0.61958  0.77255  0.39273  1.12457
    289   2.53162  5.07372  2.63832  1.63623  4.38120  3.35062  3.62592  3.82158  2.28175  3.35505  4.16301  2.77972  3.81660  2.64274  2.67257  2.62966  2.96200  3.45141  5.52862  4.16287    290 e - - -
          2.68618  4.42225  2.77519  2.73123  3.46354  2.40513  3.72494  3.29354  2.67741  2.69355  4.24690  2.90347  2.73739  3.18146  2.89801  2.37887  2.77519  2.98518  4.58477  3.61503
          0.02816  3.97977  4.70211  0.61958  0.77255  0.48576  0.95510
    290   2.58953  3.79329  2.95880  2.50125  4.04705  3.34461  3.67938  3.48229  2.43589  3.09755  3.93520  2.13091  3.81173  2.17693  2.83374  2.64526  2.86014  3.14777  5.31548  3.99091    291 n - - -
          2.68618  4.42225  2.77519  2.73123  3.46354  2.40513  3.72494  3.29354  2.67741  2.69355  4.24690  2.90347  2.73739  3.18146  2.89801  2.37887  2.77519  2.98518  4.58477  3.61503
          0.02816  3.97977  4.70211  0.61958  0.77255  0.48576  0.95510
    291   2.71855  4.82199  2.11442  2.46943  4.51096  1.24979  3.96691  4.01977  2.97717  3.63041  4.50196  2.96808  3.83725  3.18494  3.45322  2.75896  3.10086  3.57389  5.72500  4.42166    292 g - - -
          2.68618  4.42225  2.77519  2.73123  3.46354  2.40513  3.72494  3.29354  2.67741  2.69355  4.24690  2.90347  2.73739  3.18146  2.89801  2.37887  2.77519  2.98518  4.58477  3.61503
          0.02816  3.97977  4.70211  0.61958  0.77255  0.48576  0.95510
    292   1.67949  1.68568  3.94349  3.57751  3.93774  2.76169  4.33863  3.14223  3.47109  3.00983  3.91147  3.51768  3.73006  3.73765  3.67405  2.43818  2.68115  2.75527  5.38821  4.21540    293 a - - -
          2.68618  4.42225  2.77519  2.73123  3.46354  2.40513  3.72494  3.29354  2.67741  2.69355  4.24690  2.90347  2.73739  3.18146  2.89801  2.37887  2.77519  2.98518  4.58477  3.61503
          0.02816  3.97977  4.70211  0.61958  0.77255  0.48576  0.95510
    293   3.11630  4.64996  3.93475  3.46786  2.18309  3.96404  2.97781  2.92162  3.32624  2.67542  3.76136  3.64800  4.32030  3.57563  3.56551  3.26945  3.34421  3.00098  3.87131  1.23309    294 y - - -
          2.68618  4.42225  2.77519  2.73123  3.46354  2.40513  3.72494  3.29354  2.67741  2.69355  4.24690  2.90347  2.73739  3.18146  2.89801  2.37887  2.77519  2.98518  4.58477  3.61503
          0.02816  3.97977  4.70211  0.61958  0.77255  0.48576  0.95510
    294   2.63414  4.28162  3.67614  3.10109  3.21442  3.66723  3.91536  2.54504  2.87120  1.56723  3.06498  3.46228  4.03092  3.12536  3.13486  2.93632  2.88516  2.42688  4.84644  3.63350    295 l - - -
          2.68618  4.42225  2.77519  2.73123  3.46354  2.40513  3.72494  3.29354  2.67741  2.69355  4.24690  2.90347  2.73739  3.18146  2.89801  2.37887  2.77519  2.98518  4.58477  3.61503
          0.02816  3.97977  4.70211  0.61958  0.77255  0.48576  0.95510
    295   1.95386  4.31101  4.04884  3.54712  3.49252  3.82155  4.36211  1.57060  3.43448  2.13026  3.38424  3.82959  4.26326  3.74941  3.70117  3.17226  3.05744  1.94109  5.20067  3.98115    296 i - - -
          2.68618  4.42225  2.77519  2.73123  3.46354  2.40513  3.72494  3.29354  2.67741  2.69355  4.24690  2.90347  2.73739  3.18146  2.89801  2.37887  2.77519  2.98518  4.58477  3.61503
          0.02816  3.97977  4.70211  0.61958  0.77255  0.48576  0.95510
    296   2.48100  4.54215  2.81674  2.57148  4.14066  3.18870  3.81645  3.54917  2.61275  3.19102  4.02567  2.91021  3.76832  3.01196  3.09457  1.62455  2.32826  3.16084  5.43739  4.13457    297 s - - -
          2.68618  4.42225  2.77519  2.73123  3.46354  2.40513  3.72494  3.29354  2.67741  2.69355  4.24690  2.90347  2.73739  3.18146  2.89801  2.37887  2.77519  2.98518  4.58477  3.61503
          0.02816  3.97977  4.70211  0.61958  0.77255  0.48576  0.95510
    297   2.67225  4.96160  2.96929  2.39898  4.28821  3.14052  3.58740  3.70385  1.73168  3.16408  4.04613  2.89265  3.21511  2.71865  2.34788  2.68960  2.91142  3.35046  5.40394  4.08970    298 k - - -
          2.68618  4.42225  2.77519  2.73123  3.46354  2.40513  3.72494  3.29354  2.67741  2.69355  4.24690  2.90347  2.73739  3.18146  2.89801  2.37887  2.77519  2.98518  4.58477  3.61503
          0.02816  3.97977  4.70211  0.61958  0.77255  0.48576  0.95510
    298   2.74021  5.24121  2.30944  1.38430  4.54125  3.27820  3.69093  4.00668  2.53067  3.53644  4.36371  2.75881  3.82521  2.58720  3.04172  2.66797  3.07837  3.61935  5.71282  4.29131    299 e - - -
          2.68618  4.42225  2.77519  2.73123  3.46354  2.40513  3.72494  3.29354  2.67741  2.69355  4.24690  2.90347  2.73739  3.18146  2.89801  2.37887  2.77519  2.98518  4.58477  3.61503
          0.02816  3.97977  4.70211  0.61958  0.77255  0.48576  0.95510
    299   2.70117  5.05248  2.55596  1.63295  4.33285  3.33705  3.63046  3.61270  2.41186  3.32527  4.13858  2.83032  3.80611  2.36292  2.86979  2.67576  2.94436  3.31778  5.51737  4.13668    300 e - - -
          2.68618  4.42225  2.77519  2.73123  3.46354  2.40513  3.72494  3.29354  2.67741  2.69355  4.24690  2.90347  2.73739  3.18146  2.89801  2.37887  2.77519  2.98518  4.58477  3.61503
          0.02816  3.97977  4.70211  0.61958  0.77255  0.48576  0.95510
    300   2.47813  4.55959  3.14777  2.55229  3.75104  3.46112  3.68509  2.93959  2.51794  2.67481  3.42980  3.06943  3.85189  2.14734  2.92336  2.69171  2.65486  2.71783  5.11442  3.83327    301 q - - -
          2.68618  4.42225  2.77519  2.73123  3.46354  2.40513  3.72494  3.29354  2.67741  2.69355  4.24690  2.90347  2.73739  3.18146  2.89801  2.37887  2.77519  2.98518  4.58477  3.61503
          0.02816  3.97977  4.70211  0.61958  0.77255  0.48576  0.95510
    301   2.74751  5.32162  1.51442  1.87291  4.61774  3.25536  3.69341  4.10434  2.60142  3.61637  4.43515  2.69845  3.81483  2.84293  2.87832  2.74390  3.09134  3.69546  5.78372  4.32934    302 d - - -
          2.68618  4.42225  2.77519  2.73123  3.46354  2.40513  3.72494  3.29354  2.67741  2.69355  4.24690  2.90347  2.73739  3.18146  2.89801  2.37887  2.77519  2.98518  4.58477  3.61503
          0.02816  3.97977  4.70211  0.61958  0.77255  0.48576  0.95510
    302   2.34893  5.00790  3.06102  2.46401  4.35204  3.48549  3.58737  3.74911  1.71914  3.26716  4.08692  2.99457  3.87641  2.48622  2.16141  2.76417  2.97436  3.40548  5.40927  4.12814    303 k - - -
          2.68618  4.42225  2.77519  2.73123  3.46354  2.40513  3.72494  3.29354  2.67741  2.69355  4.24690  2.90347  2.73739  3.18146  2.89801  2.37887  2.77519  2.98518  4.58477  3.61503
          0.02816  3.97977  4.70211  0.61958  0.77255  0.48576  0.95510
    303   3.27693  4.70792  4.36143  4.00268  3.17901  4.11774  4.62480  2.38991  3.76936  0.75359  3.17011  4.26771  4.53524  4.11199  3.92751  3.70246  3.56664  2.45493  5.09629  3.84407    304 l - - -
          2.68618  4.42225  2.77519  2.73123  3.46354  2.40513  3.72494  3.29354  2.67741  2.69355  4.24690  2.90347  2.73739  3.18146  2.89801  2.37887  2.77519  2.98518  4.58477  3.61503
          0.02816  3.97977  4.70211  0.61958  0.77255  0.48576  0.95510
    304   2.41484  4.41178  3.26158  2.59663  3.60398  3.47636  3.74190  2.82514  2.56368  2.50417  3.53247  3.15714  3.87543  2.99950  3.04000  2.67865  2.21658  2.43332  5.00913  3.75103    305 t - - -
          2.68618  4.42225  2.77519  2.73123  3.46354  2.40513  3.72494  3.29354  2.67741  2.69355  4.24690  2.90347  2.73739  3.18146  2.89801  2.37887  2.77519  2.98518  4.58477  3.61503
          0.02816  3.97977  4.70211  0.61958  0.77255  0.48576  0.95510
    305   2.28468  5.03290  2.61380  2.01617  4.32776  3.22054  3.54588  3.77951  2.10916  3.31589  4.10572  2.70177  3.78254  2.66798  2.85719  2.52133  2.89169  3.39999  5.49762  4.11372    306 e - - -
          2.68618  4.42225  2.77519  2.73123  3.46354  2.40513  3.72494  3.29354  2.67741  2.69355  4.24690  2.90347  2.73739  3.18146  2.89801  2.37887  2.77519  2.98518  4.58477  3.61503
          0.02816  3.97977  4.70211  0.61958  0.77255  0.48576  0.95510
    306   2.68982  4.27829  4.07041  3.53535  3.51907  3.85736  4.34454  1.93891  3.43636  2.20679  3.40197  3.82861  4.27004  3.73808  3.71202  3.18511  2.32513  1.42096  5.19010  3.97702    307 v - - -
          2.68618  4.42225  2.77519  2.73123  3.46354  2.40513  3.72494  3.29354  2.67741  2.69355  4.24690  2.90347  2.73739  3.18146  2.89801  2.37887  2.77519  2.98518  4.58477  3.61503
          0.02816  3.97977  4.70211  0.61958  0.77255  0.48576  0.95510
    307   2.71362  3.58682  4.42826  3.91805  3.56945  3.92906  4.61763  1.83388  3.79801  2.27511  3.44031  4.09146  4.38632  4.07368  4.01349  3.30583  3.10062  1.10213  5.32059  4.10712    308 v - - -
          2.68618  4.42225  2.77519  2.73123  3.46354  2.40513  3.72494  3.29354  2.67741  2.69355  4.24690  2.90347  2.73739  3.18146  2.89801  2.37887  2.77519  2.98518  4.58477  3.61503
          0.02816  3.97977  4.70211  0.61958  0.77255  0.48576  0.95510
    308   3.18937  4.53655  4.74236  4.16940  2.65634  4.42291  4.69809  2.01060  4.05667  1.03933  2.57417  4.42041  4.62694  4.15900  4.18589  3.75115  3.40868  2.14800  5.05475  3.95515    309 l - - -
          2.68618  4.42225  2.77519  2.73123  3.46354  2.40513  3.72494  3.29354  2.67741  2.69355  4.24690  2.90347  2.73739  3.18146  2.89801  2.37887  2.77519  2.98518  4.58477  3.61503
          0.02816  3.97977  4.70211  0.61958  0.77255  0.48576  0.95510
    309   2.32064  4.45340  3.07235  2.65220  3.63664  3.46845  3.71222  2.79364  2.42324  2.50051  3.55719  3.11483  3.85960  2.93285  3.01865  2.70228  2.45462  2.51737  5.02841  3.76043    310 a - - -
          2.68618  4.42225  2.77519  2.73123  3.46354  2.40513  3.72494  3.29354  2.67741  2.69355  4.24690  2.90347  2.73739  3.18146  2.89801  2.37887  2.77519  2.98518  4.58477  3.61503
          0.02816  3.97977  4.70211  0.61958  0.77255  0.48576  0.95510
    310   2.60395  4.92843  2.61660  2.32846  4.27866  2.65912  3.62304  3.72116  1.93250  3.27518  4.07129  2.81789  3.30824  2.75911  2.86421  2.55506  2.75841  3.34305  5.46827  4.10207    311 k - - -
          2.68618  4.42225  2.77519  2.73123  3.46354  2.40513  3.72494  3.29354  2.67741  2.69355  4.24690  2.90347  2.73739  3.18146  2.89801  2.37887  2.77519  2.98518  4.58477  3.61503
          0.02816  3.97977  4.70211  0.61958  0.77255  0.48576  0.95510
    311   2.60265  4.70927  3.00143  2.47730  3.75538  2.49321  3.51794  3.34066  2.13780  2.96131  3.79799  2.89237  3.82105  2.80514  2.77997  2.65892  2.83411  3.04093  5.19572  3.26961    312 k - - -
          2.68618  4.42225  2.77519  2.73123  3.46354  2.40513  3.72494  3.29354  2.67741  2.69355  4.24690  2.90347  2.73739  3.18146  2.89801  2.37887  2.77519  2.98518  4.58477  3.61503
          0.02816  3.97977  4.70211  0.61958  0.77255  0.48576  0.95510
    312   2.38659  4.72419  3.01321  2.46223  3.99572  2.93840  3.62091  3.40149  2.13010  3.01198  3.70465  2.96425  3.80107  2.76454  2.58781  2.40957  2.81474  2.91420  5.25795  3.94332    313 k - - -
          2.68618  4.42225  2.77519  2.73123  3.46354  2.40513  3.72494  3.29354  2.67741  2.69355  4.24690  2.90347  2.73739  3.18146  2.89801  2.37887  2.77519  2.98518  4.58477  3.61503
          0.02816  3.97977  4.70211  0.61958  0.77255  0.48576  0.95510
    313   3.03535  4.42834  4.50922  3.95875  3.24217  4.24579  4.61696  1.80708  3.82693  1.23872  3.07505  4.22648  4.30936  4.05162  4.02263  3.57906  3.27701  1.76076  5.15806  4.01074    314 l - - -
          2.68618  4.42225  2.77519  2.73123  3.46354  2.40513  3.72494  3.29354  2.67741  2.69355  4.24690  2.90347  2.73739  3.18146  2.89801  2.37887  2.77519  2.98518  4.58477  3.61503
          0.02816  3.97977  4.70211  0.61958  0.77255  0.48576  0.95510
    314   2.62352  4.71478  2.64582  2.51931  4.24474  3.15922  3.89922  3.86743  2.78591  3.50422  4.38759  1.28703  3.81883  3.12814  3.17494  2.52017  3.01246  3.43451  5.56518  4.16290    315 n - - -
          2.68618  4.42225  2.77519  2.73123  3.46354  2.40513  3.72494  3.29354  2.67741  2.69355  4.24690  2.90347  2.73739  3.18146  2.89801  2.37887  2.77519  2.98518  4.58477  3.61503
          0.02816  3.97977  4.70211  0.61958  0.77255  0.48576  0.95510
    315   3.05715  5.13072  3.48182  2.82314  4.57588  3.66267  3.61884  3.92739  1.60990  3.38191  4.26421  3.21440  4.03882  2.75984  1.29590  3.06206  3.22668  3.61835  5.42847  4.26696    316 r - - -
          2.68618  4.42225  2.77519  2.73123  3.46354  2.40513  3.72494  3.29354  2.67741  2.69355  4.24690  2.90347  2.73739  3.18146  2.89801  2.37887  2.77519  2.98518  4.58477  3.61503
          0.02816  3.97977  4.70211  0.61958  0.77255  0.48576  0.95510
    316   2.77191  5.14493  2.40068  2.26097  4.46437  3.35149  3.56092  3.91483  1.53128  3.42913  4.24160  2.72672  3.83281  2.77399  2.75228  2.68023  3.01171  3.53624  5.57877  4.21100    317 k - - -
          2.68618  4.42225  2.77519  2.73123  3.46354  2.40513  3.72494  3.29354  2.67741  2.69355  4.24690  2.90347  2.73739  3.18146  2.89801  2.37887  2.77519  2.98518  4.58477  3.61503
          0.02816  3.97977  4.70211  0.61958  0.77255  0.48576  0.95510
    317   2.51582  1.90624  4.01355  3.48972  3.07322  3.53142  3.98424  2.64651  3.29200  2.36908  3.37036  3.64548  4.02293  3.58834  3.48464  2.89830  2.88453  2.45035  2.91372  3.27097    318 c - - -
          2.68618  4.42225  2.77519  2.73123  3.46354  2.40513  3.72494  3.29354  2.67741  2.69355  4.24690  2.90347  2.73739  3.18146  2.89801  2.37887  2.77519  2.98518  4.58477  3.61503
          0.02816  3.97977  4.70211  0.61958  0.77255  0.48576  0.95510
    318   2.89319  4.40711  4.27292  3.94026  3.63010  3.83382  4.72394  2.04994  3.80966  2.29911  3.57985  4.11260  4.38900  4.16214  4.01168  3.34480  3.25254  0.89978  5.43237  4.17025    319 v - - -
          2.68618  4.42225  2.77519  2.73123  3.46354  2.40513  3.72494  3.29354  2.67741  2.69355  4.24690  2.90347  2.73739  3.18146  2.89801  2.37887  2.77519  2.98518  4.58477  3.61503
          0.02816  3.97977  4.70211  0.61958  0.77255  0.48576  0.95510
    319   2.80289  4.56682  3.49856  3.41204  4.55073  0.58120  4.52499  4.17719  3.60785  3.81765  4.79487  3.66297  3.96137  3.92359  3.83137  2.97802  3.29249  3.68481  5.61675  4.65653    320 G - - -
          2.68618  4.42225  2.77519  2.73123  3.46354  2.40513  3.72494  3.29354  2.67741  2.69355  4.24690  2.90347  2.73739  3.18146  2.89801  2.37887  2.77519  2.98518  4.58477  3.61503
          0.02816  3.97977  4.70211  0.61958  0.77255  0.48576  0.95510
    320   3.05703  5.12911  3.48155  2.82404  4.57360  3.66223  3.61970  3.92564  1.61812  3.38095  4.26373  3.21506  4.03900  2.76101  1.28984  3.06243  3.22696  3.61692  5.42790  4.26630    321 r - - -
          2.68618  4.42225  2.77519  2.73123  3.46354  2.40513  3.72494  3.29354  2.67741  2.69355  4.24690  2.90347  2.73739  3.18146  2.89801  2.37887  2.77519  2.98518  4.58477  3.61503
          0.02816  3.97977  4.70211  0.61958  0.77255  0.48576  0.95510
    321   2.81204  5.14544  1.21071  2.20938  4.59216  3.18206  3.82335  4.11365  2.84713  3.69727  4.56695  2.76544  3.82624  3.01124  3.40198  2.37816  3.14850  3.68736  5.84450  4.38502    322 d - - -
          2.68618  4.42225  2.77519  2.73123  3.46354  2.40513  3.72494  3.29354  2.67741  2.69355  4.24690  2.90347  2.73739  3.18146  2.89801  2.37887  2.77519  2.98518  4.58477  3.61503
          0.02816  3.97977  4.70211  0.61958  0.77255  0.48576  0.95510
    322   1.01708  3.46229  3.88284  3.53024  4.04341  3.00637  4.37224  3.10571  3.42794  3.04915  4.01120  3.51771  3.75659  3.72626  3.65738  2.46947  2.72992  2.73976  5.50826  4.31933    323 a - - -
          2.68618  4.42225  2.77519  2.73123  3.46354  2.40513  3.72494  3.29354  2.67741  2.69355  4.24690  2.90347  2.73739  3.18146  2.89801  2.37887  2.77519  2.98518  4.58477  3.61503
          0.02816  3.97977  4.70211  0.61958  0.77255  0.48576  0.95510
    323   2.58132  4.93096  2.90313  2.42606  4.23388  3.42431  3.58590  3.65292  1.82105  3.20089  4.00773  2.93634  3.82202  2.68464  2.29872  2.39948  2.88819  3.30498  5.37950  3.85882    324 k - - -
          2.68618  4.42225  2.77519  2.73123  3.46354  2.40513  3.72494  3.29354  2.67741  2.69355  4.24690  2.90347  2.73739  3.18146  2.89801  2.37887  2.77519  2.98518  4.58477  3.61503
          0.02816  3.97977  4.70211  0.61958  0.77255  0.48576  0.95510
    324   2.51744  4.43744  3.17070  2.71255  3.65687  3.46206  3.75720  2.91159  2.46743  2.40394  3.57804  3.15701  3.87871  3.00525  3.02106  2.72508  2.09279  2.50121  5.05850  3.79758    325 t - - -
          2.68618  4.42225  2.77519  2.73123  3.46354  2.40513  3.72494  3.29354  2.67741  2.69355  4.24690  2.90347  2.73739  3.18146  2.89801  2.37887  2.77519  2.98518  4.58477  3.61503
          0.02816  3.97977  4.70211  0.61958  0.77255  0.48576  0.95510
    325   3.24591  4.58176  4.77462  4.22306  2.72344  4.48540  4.72184  1.81660  4.09751  1.00967  2.90623  4.47254  4.68728  4.21752  4.23385  3.82883  3.47037  2.17600  5.04783  3.85933    326 l - - -
          2.68618  4.42225  2.77519  2.73123  3.46354  2.40513  3.72494  3.29354  2.67741  2.69355  4.24690  2.90347  2.73739  3.18146  2.89801  2.37887  2.77519  2.98518  4.58477  3.61503
          0.02816  3.97977  4.70211  0.61958  0.77255  0.48576  0.95510
    326   3.27693  4.70792  4.36143  4.00268  3.17901  4.11774  4.62480  2.38991  3.76936  0.75359  3.17011  4.26771  4.53524  4.11199  3.92751  3.70246  3.56664  2.45493  5.09629  3.84407    327 l - - -
          2.68618  4.42225  2.77519  2.73123  3.46354  2.40513  3.72494  3.29354  2.67741  2.69355  4.24690  2.90347  2.73739  3.18146  2.89801  2.37887  2.77519  2.98518  4.58477  3.61503
          0.02816  3.97977  4.70211  0.61958  0.77255  0.48576  0.95510
    327   2.53413  4.93284  2.72558  2.17834  4.23112  2.66238  3.38453  3.66692  2.23838  3.23203  4.03759  2.79404  3.79151  2.76277  2.86410  2.21175  2.88323  3.30897  5.43763  4.07698    328 e - - -
          2.68618  4.42225  2.77519  2.73123  3.46354  2.40513  3.72494  3.29354  2.67741  2.69355  4.24690  2.90347  2.73739  3.18146  2.89801  2.37887  2.77519  2.98518  4.58477  3.61503
          0.02816  3.97977  4.70211  0.61958  0.77255  0.48576  0.95510
    328   2.54492  4.44365  3.23366  2.61660  3.62472  3.48273  3.73030  2.97644  2.44980  2.66815  2.23936  3.15352  3.88514  2.91836  2.93951  2.58338  2.83069  2.68513  5.01380  3.76199    329 m - - -
          2.68618  4.42225  2.77519  2.73123  3.46354  2.40513  3.72494  3.29354  2.67741  2.69355  4.24690  2.90347  2.73739  3.18146  2.89801  2.37887  2.77519  2.98518  4.58477  3.61503
          0.02816  3.97977  4.70211  0.61958  0.77255  0.48576  0.95510
    329   3.05467  4.44551  4.67573  4.17408  3.43063  4.37684  4.87934  1.10456  4.02046  1.84953  3.25878  4.41905  4.68943  4.30049  4.22082  3.75683  3.36085  1.65119  5.40403  4.20147    330 i - - -
          2.68618  4.42225  2.77519  2.73123  3.46354  2.40513  3.72494  3.29354  2.67741  2.69355  4.24690  2.90347  2.73739  3.18146  2.89801  2.37887  2.77519  2.98518  4.58477  3.61503
          0.02816  3.97977  4.70211  0.61958  0.77255  0.48576  0.95510
    330   2.80289  4.56682  3.49856  3.41204  4.55073  0.58120  4.52499  4.17719  3.60785  3.81765  4.79487  3.66297  3.96137  3.92359  3.83137  2.97802  3.29249  3.68481  5.61675  4.65653    331 G - - -
          2.68618  4.42225  2.77519  2.73123  3.46354  2.40513  3.72494  3.29354  2.67741  2.69355  4.24690  2.90347  2.73739  3.18146  2.89801  2.37887  2.77519  2.98518  4.58477  3.61503
          0.02816  3.97977  4.70211  0.61958  0.77255  0.48576  0.95510
    331   3.08544  4.40433  4.75761  4.24834  3.52321  4.43007  4.96138  1.37005  4.13281  1.98728  3.33269  4.48203  4.73036  4.39551  4.33611  3.80657  3.34611  1.18119  5.48387  4.28235    332 v - - -
          2.68618  4.42225  2.77519  2.73123  3.46354  2.40513  3.72494  3.29354  2.67741  2.69355  4.24690  2.90347  2.73739  3.18146  2.89801  2.37887  2.77519  2.98518  4.58477  3.61503
          0.02816  3.97977  4.70211  0.61958  0.77255  0.48576  0.95510
    332   2.64856  5.09397  2.44306  2.02651  4.40088  3.32634  3.47382  3.86869  2.19788  3.38031  4.15444  2.58938  3.77088  2.51302  2.85922  2.50913  2.59431  3.46584  5.54180  4.13884    333 e - - -
          2.68618  4.42225  2.77519  2.73123  3.46354  2.40513  3.72494  3.29354  2.67741  2.69355  4.24690  2.90347  2.73739  3.18146  2.89801  2.37887  2.77519  2.98518  4.58477  3.61503
          0.02816  3.97977  4.70211  0.61958  0.77255  0.48576  0.95510
    333   2.05962  4.34231  2.92252  2.82595  3.74568  3.33012  3.89976  2.88089  2.86272  2.76699  3.67422  3.21612  3.85712  3.17041  3.24157  2.55522  2.77081  1.85008  5.17376  3.91885    334 v - - -
          2.68618  4.42225  2.77519  2.73123  3.46354  2.40513  3.72494  3.29354  2.67741  2.69355  4.24690  2.90347  2.73739  3.18146  2.89801  2.37887  2.77519  2.98518  4.58477  3.61503
          0.02816  3.97977  4.70211  0.61958  0.77255  0.48576  0.95510
    334   2.35657  4.72022  2.43271  2.41095  4.28021  2.58842  3.76654  3.71548  2.65337  3.31639  4.13635  2.90589  2.12749  2.91493  3.12528  2.57806  2.87848  3.30937  5.54040  4.19267    335 p - - -
          2.68618  4.42225  2.77519  2.73123  3.46354  2.40513  3.72494  3.29354  2.67741  2.69355  4.24690  2.90347  2.73739  3.18146  2.89801  2.37887  2.77519  2.98518  4.58477  3.61503
          0.02816  3.97977  4.70211  0.61958  0.77255  0.48576  0.95510
    335   2.32604  5.11488  1.95519  2.05532  4.42085  3.25635  3.63695  3.88514  2.38765  3.41699  4.21216  2.77934  3.24013  2.77293  2.99395  2.61605  2.92642  3.49197  5.59884  4.18700    336 d - - -
          2.68618  4.42225  2.77519  2.73123  3.46354  2.40513  3.72494  3.29354  2.67741  2.69355  4.24690  2.90347  2.73739  3.18146  2.89801  2.37887  2.77519  2.98518  4.58477  3.61503
          0.05346  3.97977  3.40018  0.61958  0.77255  0.48576  0.95510
    336   2.73449  5.08955  2.37286  1.99364  4.43056  3.14981  3.68492  3.88422  2.55835  3.43930  4.26157  1.80437  3.79995  2.84044  3.05550  2.67582  2.72015  3.50093  5.63454  4.23068    337 n - - -
          2.68618  4.42225  2.77519  2.73123  3.46354  2.40513  3.72494  3.29354  2.67741  2.69355  4.24690  2.90347  2.73739  3.18146  2.89801  2.37887  2.77519  2.98518  4.58477  3.61503
          0.07554  3.95518  2.92620  0.61958  0.77255  0.51016  0.91729
    337   2.85098  4.31948  4.26996  3.77992  3.49426  3.97792  4.56289  1.28689  3.64348  2.11032  3.34742  4.03250  4.39852  3.96093  3.88327  3.34920  2.72368  1.70443  5.30462  4.09450    338 i - - -
          2.68618  4.42225  2.77519  2.73123  3.46354  2.40513  3.72494  3.29354  2.67741  2.69355  4.24690  2.90347  2.73739  3.18146  2.89801  2.37887  2.77519  2.98518  4.58477  3.61503
          0.03023  3.90987  4.63221  0.61958  0.77255  0.44638  1.02148
    338   3.03341  5.00474  3.48100  2.91186  4.40286  3.60629  3.71656  3.83358  1.97955  3.33565  4.26496  3.28472  4.04567  2.88705  1.07016  3.07760  3.25061  3.53813  5.39223  4.21389    339 r - - -
          2.68618  4.42225  2.77519  2.73123  3.46354  2.40513  3.72494  3.29354  2.67741  2.69355  4.24690  2.90347  2.73739  3.18146  2.89801  2.37887  2.77519  2.98518  4.58477  3.61503
          0.02816  3.97977  4.70211  0.61958  0.77255  0.48576  0.95510
    339   2.66354  1.60131  4.18546  3.72443  3.40373  3.57200  4.34725  2.39329  3.50924  1.92994  3.45726  3.84482  4.13513  3.83941  3.69963  3.00836  3.02184  2.23844  5.06814  3.79508    340 c - - -
          2.68618  4.42225  2.77519  2.73123  3.46354  2.40513  3.72494  3.29354  2.67741  2.69355  4.24690  2.90347  2.73739  3.18146  2.89801  2.37887  2.77519  2.98518  4.58477  3.61503
          0.02816  3.97977  4.70211  0.61958  0.77255  0.48576  0.95510
    340   2.80988  4.36660  4.59133  4.09445  3.55080  4.24890  4.83544  1.18959  3.97977  2.09920  3.36927  4.32367  4.61092  4.26018  4.19647  3.62620  3.26877  1.45363  5.44806  4.24731    341 i - - -
          2.68618  4.42225  2.77519  2.73123  3.46354  2.40513  3.72494  3.29354  2.67741  2.69355  4.24690  2.90347  2.73739  3.18146  2.89801  2.37887  2.77519  2.98518  4.58477  3.61503
          0.02816  3.97977  4.70211  0.61958  0.77255  0.48576  0.95510
    341   2.87722  4.30292  4.31709  3.77058  3.44223  4.07600  4.49933  1.50508  3.66459  1.95815  3.30357  4.04410  4.42286  3.93614  3.90343  3.40052  2.49026  1.61408  5.20151  4.00720    342 i - - -
          2.68618  4.42225  2.77519  2.73123  3.46354  2.40513  3.72494  3.29354  2.67741  2.69355  4.24690  2.90347  2.73739  3.18146  2.89801  2.37887  2.77519  2.98518  4.58477  3.61503
          0.02816  3.97977  4.70211  0.61958  0.77255  0.48576  0.95510
    342   2.49915  2.69165  4.15603  3.64427  1.81884  3.61825  4.09209  2.45012  3.51354  2.21267  3.29676  3.76605  4.10178  3.73554  3.68895  2.97988  2.92841  2.28942  4.67425  3.30909    343 f - - -
          2.68618  4.42225  2.77519  2.73123  3.46354  2.40513  3.72494  3.29354  2.67741  2.69355  4.24690  2.90347  2.73739  3.18146  2.89801  2.37887  2.77519  2.98518  4.58477  3.61503
          0.02816  3.97977  4.70211  0.61958  0.77255  0.48576  0.95510
    343   2.73514  4.88233  2.72448  1.41258  3.65745  3.37675  3.73877  3.38762  2.57882  3.04889  4.00583  2.95571  3.87661  2.93236  3.00872  2.76511  3.00282  3.04402  5.35697  3.95992    344 e - - -
          2.68618  4.42225  2.77519  2.73123  3.46354  2.40513  3.72494  3.29354  2.67741  2.69355  4.24690  2.90347  2.73739  3.18146  2.89801  2.37887  2.77519  2.98518  4.58477  3.61503
          0.02816  3.97977  4.70211  0.61958  0.77255  0.48576  0.95510
    344   2.17226  4.18545  3.46939  3.08479  4.01105  1.67082  4.10438  3.21977  3.07445  3.04946  3.93612  3.30368  3.74490  3.38532  3.39814  2.48094  2.40804  2.33029  5.41355  4.19127    345 g - - -
          2.68618  4.42225  2.77519  2.73123  3.46354  2.40513  3.72494  3.29354  2.67741  2.69355  4.24690  2.90347  2.73739  3.18146  2.89801  2.37887  2.77519  2.98518  4.58477  3.61503
          0.02816  3.97977  4.70211  0.61958  0.77255  0.48576  0.95510
    345   2.63666  5.05546  2.36911  1.98369  4.35742  3.29831  3.65844  3.80626  2.50689  3.36294  4.17578  2.80209  2.22117  2.69887  3.00089  2.64911  2.96172  3.38977  5.56395  4.17092    346 e - - -
          2.68618  4.42225  2.77519  2.73123  3.46354  2.40513  3.72494  3.29354  2.67741  2.69355  4.24690  2.90347  2.73739  3.18146  2.89801  2.37887  2.77519  2.98518  4.58477  3.61503
          0.02816  3.97977  4.70211  0.61958  0.77255  0.48576  0.95510
    346   2.59995  4.81419  2.98219  2.35275  3.39458  3.43380  3.25491  3.46847  1.74220  3.06148  3.89436  2.96869  3.83433  2.77439  2.70253  2.68623  2.87813  3.15633  5.26670  3.94182    347 k - - -
          2.68618  4.42225  2.77519  2.73123  3.46354  2.40513  3.72494  3.29354  2.67741  2.69355  4.24690  2.90347  2.73739  3.18146  2.89801  2.37887  2.77519  2.98518  4.58477  3.61503
          0.02816  3.97977  4.70211  0.61958  0.77255  0.48576  0.95510
    347   2.69954  5.07284  2.29657  1.57546  4.34987  3.31243  3.64083  3.79227  2.47392  3.35441  3.59324  2.74243  3.79715  2.78276  2.96759  2.66814  2.94876  3.42283  5.55007  4.15131    348 e - - -
          2.68618  4.42225  2.77519  2.73123  3.46354  2.40513  3.72494  3.29354  2.67741  2.69355  4.24690  2.90347  2.73739  3.18146  2.89801  2.37887  2.77519  2.98518  4.58477  3.61503
          0.02816  3.97977  4.70211  0.61958  0.77255  0.48576  0.95510
    348   2.86620  4.98554  2.44375  2.46580  3.79817  3.37117  1.44115  3.78329  2.65238  3.34002  4.24982  2.97892  3.91674  3.02154  3.05015  2.87038  3.14613  3.45907  5.18946  3.70659    349 h - - -
          2.68618  4.42225  2.77519  2.73123  3.46354  2.40513  3.72494  3.29354  2.67741  2.69355  4.24690  2.90347  2.73739  3.18146  2.89801  2.37887  2.77519  2.98518  4.58477  3.61503
          0.02816  3.97977  4.70211  0.61958  0.77255  0.48576  0.95510
    349   2.44867  4.36740  3.23639  3.02132  4.18468  3.10167  4.15730  3.53338  3.05509  3.24676  4.21055  3.29878  1.21110  3.43571  3.35198  2.61153  2.64881  3.13786  5.54157  4.30634    350 p - - -
          2.68618  4.42225  2.77519  2.73123  3.46354  2.40513  3.72494  3.29354  2.67741  2.69355  4.24690  2.90347  2.73739  3.18146  2.89801  2.37887  2.77519  2.98518  4.58477  3.61503
          0.02816  3.97977  4.70211  0.61958  0.77255  0.48576  0.95510
    350   3.28065  4.63885  4.65283  4.15689  1.97065  4.38357  4.35939  2.32823  4.01306  1.05133  2.97905  4.33217  4.63328  4.13335  4.13892  3.74806  3.51169  2.43533  4.62893  3.18278    351 l - - -
          2.68618  4.42225  2.77519  2.73123  3.46354  2.40513  3.72494  3.29354  2.67741  2.69355  4.24690  2.90347  2.73739  3.18146  2.89801  2.37887  2.77519  2.98518  4.58477  3.61503
          0.02816  3.97977  4.70211  0.61958  0.77255  0.48576  0.95510
    351   3.08162  4.41024  4.74792  4.25518  3.52778  4.40110  4.97403  1.20397  4.13629  2.02597  3.33899  4.47993  4.72255  4.40438  4.33723  3.79023  3.35038  1.32322  5.49672  4.29253    352 i - - -
          2.68618  4.42225  2.77519  2.73123  3.46354  2.40513  3.72494  3.29354  2.67741  2.69355  4.24690  2.90347  2.73739  3.18146  2.89801  2.37887  2.77519  2.98518  4.58477  3.61503
          0.02816  3.97977  4.70211  0.61958  0.77255  0.48576  0.95510
    352   2.16515  4.56998  3.06886  2.54884  3.87442  3.36873  3.69826  3.24743  2.52168  2.70854  3.75960  3.03572  3.81530  2.45186  2.92937  2.47796  2.41160  2.94882  5.19995  3.91049    353 a - - -
          2.68618  4.42225  2.77519  2.73123  3.46354  2.40513  3.72494  3.29354  2.67741  2.69355  4.24690  2.90347  2.73739  3.18146  2.89801  2.37887  2.77519  2.98518  4.58477  3.61503
          0.02816  3.97977  4.70211  0.61958  0.77255  0.48576  0.95510
    353   2.57777  4.56543  3.08277  2.17378  3.81566  3.42195  3.71300  2.93403  2.55851  2.83124  3.70716  2.99927  3.84697  2.91745  2.97207  2.68411  2.19605  2.54203  5.17332  3.88364    354 e - - -
          2.68618  4.42225  2.77519  2.73123  3.46354  2.40513  3.72494  3.29354  2.67741  2.69355  4.24690  2.90347  2.73739  3.18146  2.89801  2.37887  2.77519  2.98518  4.58477  3.61503
          0.02816  3.97977  4.70211  0.61958  0.77255  0.48576  0.95510
    354   3.04735  5.17753  2.53687  0.88198  4.53763  3.34522  3.94252  4.01295  2.83675  3.61327  4.58352  2.99775  3.95518  3.15655  3.25599  3.01942  3.35272  3.68609  5.68902  4.41243    355 e - - -
          2.68618  4.42225  2.77519  2.73123  3.46354  2.40513  3.72494  3.29354  2.67741  2.69355  4.24690  2.90347  2.73739  3.18146  2.89801  2.37887  2.77519  2.98518  4.58477  3.61503
          0.02816  3.97977  4.70211  0.61958  0.77255  0.48576  0.95510
    355   2.93479  4.50510  3.95568  3.41211  3.17773  3.94846  4.18835  2.45377  3.16938  1.17502  2.79840  3.76624  4.28038  3.09005  3.41786  3.25967  3.16666  2.47453  4.97663  3.77536    356 l - - -
          2.68618  4.42225  2.77519  2.73123  3.46354  2.40513  3.72494  3.29354  2.67741  2.69355  4.24690  2.90347  2.73739  3.18146  2.89801  2.37887  2.77519  2.98518  4.58477  3.61503
          0.02816  3.97977  4.70211  0.61958  0.77255  0.48576  0.95510
    356   3.11415  4.58492  4.35549  3.84820  3.11893  4.16896  4.51375  2.26514  3.60621  1.51802  1.45880  4.13849  4.49837  3.92336  3.80377  3.54412  3.37045  2.32029  5.06843  3.86210    357 m - - -
          2.68618  4.42225  2.77519  2.73123  3.46354  2.40513  3.72494  3.29354  2.67741  2.69355  4.24690  2.90347  2.73739  3.18146  2.89801  2.37887  2.77519  2.98518  4.58477  3.61503
          0.02816  3.97977  4.70211  0.61958  0.77255  0.48576  0.95510
    357   3.05599  4.58844  4.16566  3.76819  3.25821  3.91462  4.47854  2.44467  3.53008  1.83763  1.18646  4.03214  4.37669  3.90543  3.72261  3.41584  3.36386  2.46300  5.11276  3.88347    358 m - - -
          2.68618  4.42225  2.77519  2.73123  3.46354  2.40513  3.72494  3.29354  2.67741  2.69355  4.24690  2.90347  2.73739  3.18146  2.89801  2.37887  2.77519  2.98518  4.58477  3.61503
          0.02816  3.97977  4.70211  0.61958  0.77255  0.48576  0.95510
    358   2.89878  4.63736  3.51770  3.37285  4.35739  3.31884  4.44082  3.93121  3.43949  3.54611  4.60111  3.66835  0.65028  3.82501  3.67217  3.06981  3.34896  3.56422  5.51374  4.47980    359 P - - -
          2.68618  4.42225  2.77519  2.73123  3.46354  2.40513  3.72494  3.29354  2.67741  2.69355  4.24690  2.90347  2.73739  3.18146  2.89801  2.37887  2.77519  2.98518  4.58477  3.61503
          0.02816  3.97977  4.70211  0.61958  0.77255  0.48576  0.95510
    359   3.08016  4.45175  4.63143  4.17489  3.45207  4.30077  4.88956  1.05054  4.01615  1.95824  3.30265  4.39945  4.66561  4.31579  4.21343  3.71242  3.36381  1.65822  5.42369  4.19398    360 i - - -
          2.68618  4.42225  2.77519  2.73123  3.46354  2.40513  3.72494  3.29354  2.67741  2.69355  4.24690  2.90347  2.73739  3.18146  2.89801  2.37887  2.77519  2.98518  4.58477  3.61503
          0.02816  3.97977  4.70211  0.61958  0.77255  0.48576  0.95510
    360   3.26524  4.66168  4.60990  4.08403  3.06384  4.40454  4.70186  2.19832  3.85701  0.87598  2.59254  4.37573  4.65087  4.10239  4.02507  3.77591  3.50309  2.30679  5.11575  3.96198    361 l - - -
          2.68618  4.42225  2.77519  2.73123  3.46354  2.40513  3.72494  3.29354  2.67741  2.69355  4.24690  2.90347  2.73739  3.18146  2.89801  2.37887  2.77519  2.98518  4.58477  3.61503
          0.02816  3.97977  4.70211  0.61958  0.77255  0.48576  0.95510
    361   2.16044  4.27932  3.14586  2.91233  4.32753  1.44421  4.10977  3.74706  3.05938  3.41805  4.25425  3.18854  2.56076  3.35575  3.41017  2.45642  2.76823  3.22568  5.63837  4.40070    362 g - - -
          2.68618  4.42225  2.77519  2.73123  3.46354  2.40513  3.72494  3.29354  2.67741  2.69355  4.24690  2.90347  2.73739  3.18146  2.89801  2.37887  2.77519  2.98518  4.58477  3.61503
          0.02816  3.97977  4.70211  0.61958  0.77255  0.48576  0.95510
    362   3.10118  4.41463  4.76551  4.22979  3.42806  4.45129  4.90472  1.26315  4.11792  1.84793  3.04229  4.47307  4.71532  4.34443  4.30733  3.80825  3.34762  1.42414  5.39382  4.23051    363 i - - -
          2.68618  4.42225  2.77519  2.73123  3.46354  2.40513  3.72494  3.29354  2.67741  2.69355  4.24690  2.90347  2.73739  3.18146  2.89801  2.37887  2.77519  2.98518  4.58477  3.61503
          0.02816  3.97977  4.70211  0.61958  0.77255  0.48576  0.95510
    363   2.89319  4.40711  4.27292  3.94026  3.63010  3.83382  4.72394  2.04994  3.80966  2.29911  3.57985  4.11260  4.38900  4.16214  4.01168  3.34480  3.25254  0.89978  5.43237  4.17025    364 v - - -
          2.68618  4.42225  2.77519  2.73123  3.46354  2.40513  3.72494  3.29354  2.67741  2.69355  4.24690  2.90347  2.73739  3.18146  2.89801  2.37887  2.77519  2.98518  4.58477  3.61503
          0.02816  3.97977  4.70211  0.61958  0.77255  0.48576  0.95510
    364   2.84819  4.87579  3.32655  2.79776  4.33923  3.49512  3.69598  3.75104  2.06852  3.29040  4.17796  3.18714  3.76136  2.86310  1.24624  2.81071  3.10171  3.42176  5.39594  4.17543    365 r - - -
          2.68618  4.42225  2.77519  2.73123  3.46354  2.40513  3.72494  3.29354  2.67741  2.69355  4.24690  2.90347  2.73739  3.18146  2.89801  2.37887  2.77519  2.98518  4.58477  3.61503
          0.02816  3.97977  4.70211  0.61958  0.77255  0.48576  0.95510
    365   1.58892  3.32743  3.93696  3.45841  3.67021  3.27415  4.23844  2.56067  3.36412  2.63548  3.61290  3.57922  3.90257  3.63786  3.61509  2.63453  2.78289  1.82081  5.19715  3.99656    366 a - - -
          2.68618  4.42225  2.77519  2.73123  3.46354  2.40513  3.72494  3.29354  2.67741  2.69355  4.24690  2.90347  2.73739  3.18146  2.89801  2.37887  2.77519  2.98518  4.58477  3.61503
          0.02816  3.97977  4.70211  0.61958  0.77255  0.48576  0.95510
    366   2.60809  4.99398  2.76988  2.39444  4.33139  3.39920  3.59913  3.75705  1.63830  3.28744  4.09153  2.78712  3.67412  2.73051  2.46680  2.59011  2.92236  3.39214  5.44966  4.11873    367 k - - -
          2.68618  4.42225  2.77519  2.73123  3.46354  2.40513  3.72494  3.29354  2.67741  2.69355  4.24690  2.90347  2.73739  3.18146  2.89801  2.37887  2.77519  2.98518  4.58477  3.61503
          0.02816  3.97977  4.70211  0.61958  0.77255  0.48576  0.95510
    367   2.73546  5.09921  1.52260  2.21242  4.52788  3.21817  3.73442  4.00138  2.66700  3.55347  4.37611  2.52793  3.79878  2.89476  3.19919  2.41697  2.72019  3.58441  5.73919  4.31013    368 d - - -
          2.68618  4.42225  2.77519  2.73123  3.46354  2.40513  3.72494  3.29354  2.67741  2.69355  4.24690  2.90347  2.73739  3.18146  2.89801  2.37887  2.77519  2.98518  4.58477  3.61503
          0.02816  3.97977  4.70211  0.61958  0.77255  0.48576  0.95510
    368   3.09929  4.46958  4.59074  4.06614  1.69793  4.26019  4.37018  1.75847  3.93689  1.70992  3.06635  4.23962  4.54578  4.08708  4.08004  3.60056  3.33769  2.11716  4.72297  3.31731    369 f - - -
          2.68618  4.42225  2.77519  2.73123  3.46354  2.40513  3.72494  3.29354  2.67741  2.69355  4.24690  2.90347  2.73739  3.18146  2.89801  2.37887  2.77519  2.98518  4.58477  3.61503
          0.02816  3.97977  4.70211  0.61958  0.77255  0.48576  0.95510
    369   2.82041  5.48463  1.35976  1.73547  4.77126  3.21492  3.74736  4.28077  2.75558  3.78554  4.63207  2.63020  3.83107  2.88332  3.34702  2.80751  3.20651  3.85668  5.95305  4.44762    370 d - - -
          2.68618  4.42225  2.77519  2.73123  3.46354  2.40513  3.72494  3.29354  2.67741  2.69355  4.24690  2.90347  2.73739  3.18146  2.89801  2.37887  2.77519  2.98518  4.58477  3.61503
          0.02816  3.97977  4.70211  0.61958  0.77255  0.48576  0.95510
    370   2.87605  5.40659  1.43444  1.79089  4.69604  3.23171  3.72456  4.18974  2.69157  3.70159  4.53644  2.69556  3.82366  2.79090  3.25953  2.77881  2.92431  3.77558  5.87475  4.39345    371 d - - -
          2.68618  4.42225  2.77519  2.73123  3.46354  2.40513  3.72494  3.29354  2.67741  2.69355  4.24690  2.90347  2.73739  3.18146  2.89801  2.37887  2.77519  2.98518  4.58477  3.61503
          0.02816  3.97977  4.70211  0.61958  0.77255  0.48576  0.95510
    371   1.12312  3.15706  3.82135  3.44233  4.04807  2.67047  4.29607  3.29915  3.36629  3.12557  4.00249  3.44583  3.70184  3.64258  3.61229  2.40230  2.66901  2.86745  5.46603  4.28640    372 a - - -
          2.68618  4.42225  2.77519  2.73123  3.46354  2.40513  3.72494  3.29354  2.67741  2.69355  4.24690  2.90347  2.73739  3.18146  2.89801  2.37887  2.77519  2.98518  4.58477  3.61503
          0.02816  3.97977  4.70211  0.61958  0.77255  0.48576  0.95510
    372   3.08191  4.40347  4.74800  4.23917  3.52492  4.42225  4.95472  1.40590  4.12308  1.99232  3.33588  4.47369  4.72543  4.38799  4.32798  3.79868  3.34323  1.15402  5.48263  4.27930    373 v - - -
          2.68618  4.42225  2.77519  2.73123  3.46354  2.40513  3.72494  3.29354  2.67741  2.69355  4.24690  2.90347  2.73739  3.18146  2.89801  2.37887  2.77519  2.98518  4.58477  3.61503
          0.02816  3.97977  4.70211  0.61958  0.77255  0.48576  0.95510
    373   2.66351  4.69848  2.44736  1.69316  4.36474  3.33631  3.60127  3.81740  2.17903  3.34710  4.13519  2.82148  3.78512  2.72842  2.77716  2.63376  2.90285  3.43154  5.51919  4.13206    374 e - - -
          2.68618  4.42225  2.77519  2.73123  3.46354  2.40513  3.72494  3.29354  2.67741  2.69355  4.24690  2.90347  2.73739  3.18146  2.89801  2.37887  2.77519  2.98518  4.58477  3.61503
          0.02816  3.97977  4.70211  0.61958  0.77255  0.48576  0.95510
    374   2.55988  4.57522  3.12594  2.56174  3.63612  3.45310  3.65788  3.14355  2.25785  2.58523  3.36054  3.04540  3.83795  2.34519  2.89312  2.67630  2.72113  2.87523  5.09995  3.43383    375 k - - -
          2.68618  4.42225  2.77519  2.73123  3.46354  2.40513  3.72494  3.29354  2.67741  2.69355  4.24690  2.90347  2.73739  3.18146  2.89801  2.37887  2.77519  2.98518  4.58477  3.61503
          0.02816  3.97977  4.70211  0.61958  0.77255  0.48576  0.95510
    375   1.01296  3.73106  3.80135  3.46588  4.08924  2.97421  4.34460  3.20163  3.37435  3.12413  4.06077  3.47019  3.73087  3.68247  3.61314  2.39681  2.70946  2.80471  5.53838  4.33567    376 a - - -
          2.68618  4.42225  2.77519  2.73123  3.46354  2.40513  3.72494  3.29354  2.67741  2.69355  4.24690  2.90347  2.73739  3.18146  2.89801  2.37887  2.77519  2.98518  4.58477  3.61503
          0.02816  3.97977  4.70211  0.61958  0.77255  0.48576  0.95510
    376   2.75252  4.35705  4.28180  3.87516  3.59908  3.89229  4.67514  1.95042  3.72999  2.18729  3.49001  4.07230  4.40240  4.07679  3.95608  3.31830  3.18290  1.02175  5.42863  4.17143    377 v - - -
          2.68618  4.42225  2.77519  2.73123  3.46354  2.40513  3.72494  3.29354  2.67741  2.69355  4.24690  2.90347  2.73739  3.18146  2.89801  2.37887  2.77519  2.98518  4.58477  3.61503
          0.02816  3.97977  4.70211  0.61958  0.77255  0.48576  0.95510
    377   2.63755  4.39028  3.45199  2.87613  3.40529  3.55868  3.73858  2.90457  2.35160  2.53836  3.49943  3.17923  3.94321  3.06337  2.83179  2.83114  2.86621  2.51056  2.40211  3.53632    378 k - - -
          2.68618  4.42225  2.77519  2.73123  3.46354  2.40513  3.72494  3.29354  2.67741  2.69355  4.24690  2.90347  2.73739  3.18146  2.89801  2.37887  2.77519  2.98518  4.58477  3.61503
          0.02816  3.97977  4.70211  0.61958  0.77255  0.48576  0.95510
    378   2.00373  4.36367  3.84856  3.41306  3.43620  3.62994  4.26059  2.41545  3.27916  1.40713  3.36860  3.68939  4.14192  3.62762  3.53889  3.02216  3.04030  2.29887  5.14800  3.91736    379 l - - -
          2.68618  4.42225  2.77519  2.73123  3.46354  2.40513  3.72494  3.29354  2.67741  2.69355  4.24690  2.90347  2.73739  3.18146  2.89801  2.37887  2.77519  2.98518  4.58477  3.61503
          0.02816  3.97977  4.70211  0.61958  0.77255  0.48576  0.95510
    379   3.04735  5.17753  2.53687  0.88198  4.53763  3.34522  3.94252  4.01295  2.83675  3.61327  4.58352  2.99775  3.95518  3.15655  3.25599  3.01942  3.35272  3.68609  5.68902  4.41243    380 e - - -
          2.68618  4.42225  2.77519  2.73123  3.46354  2.40513  3.72494  3.29354  2.67741  2.69355  4.24690  2.90347  2.73739  3.18146  2.89801  2.37887  2.77519  2.98518  4.58477  3.61503
          0.02816  3.97977  4.70211  0.61958  0.77255  0.48576  0.95510
    380   2.84523  4.90343  2.82486  2.57986  3.59366  3.40628  1.52184  3.73621  2.52940  3.28064  4.20020  2.68008  3.93946  3.01636  2.85640  2.87339  3.12899  3.41478  5.02206  3.50579    381 h - - -
          2.68618  4.42225  2.77519  2.73123  3.46354  2.40513  3.72494  3.29354  2.67741  2.69355  4.24690  2.90347  2.73739  3.18146  2.89801  2.37887  2.77519  2.98518  4.58477  3.61503
          0.02816  3.97977  4.70211  0.61958  0.77255  0.48576  0.95510
    381   2.80289  4.56682  3.49856  3.41204  4.55073  0.58120  4.52499  4.17719  3.60785  3.81765  4.79487  3.66297  3.96137  3.92359  3.83137  2.97802  3.29249  3.68481  5.61675  4.65653    382 G - - -
          2.68618  4.42225  2.77519  2.73123  3.46354  2.40513  3.72494  3.29354  2.67741  2.69355  4.24690  2.90347  2.73739  3.18146  2.89801  2.37887  2.77519  2.98518  4.58477  3.61503
          0.02816  3.97977  4.70211  0.61958  0.77255  0.48576  0.95510
    382   2.49047  3.77780  3.18593  2.79676  3.88487  3.23183  3.88974  3.31027  2.74165  2.95300  3.96696  1.50074  3.82140  3.13820  3.09385  2.62443  2.85407  2.97658  5.27510  3.93153    383 n - - -
          2.68618  4.42225  2.77519  2.73123  3.46354  2.40513  3.72494  3.29354  2.67741  2.69355  4.24690  2.90347  2.73739  3.18146  2.89801  2.37887  2.77519  2.98518  4.58477  3.61503
          0.02816  3.97977  4.70211  0.61958  0.77255  0.48576  0.95510
    383   3.03343  5.00381  3.48164  2.91310  4.40155  3.60584  3.71777  3.83325  1.98199  3.33554  4.26539  3.28575  4.04582  2.88857  1.06852  3.07797  3.25110  3.53790  5.39196  4.21354    384 r - - -
          2.68618  4.42225  2.77519  2.73123  3.46354  2.40513  3.72494  3.29354  2.67741  2.69355  4.24690  2.90347  2.73739  3.18146  2.89801  2.37887  2.77519  2.98518  4.58477  3.61503
          0.02816  3.97977  4.70211  0.61958  0.77255  0.48576  0.95510
    384   3.11767  4.91457  3.23544  3.00708  3.36369  3.54150  0.93493  3.83715  2.84738  3.31727  4.36930  3.41170  4.10040  3.37496  3.10620  3.18765  3.42506  3.57028  4.82716  3.31172    385 h - - -
          2.68618  4.42225  2.77519  2.73123  3.46354  2.40513  3.72494  3.29354  2.67741  2.69355  4.24690  2.90347  2.73739  3.18146  2.89801  2.37887  2.77519  2.98518  4.58477  3.61503
          0.02816  3.97977  4.70211  0.61958  0.77255  0.48576  0.95510
    385   2.26003  4.20374  3.35401  3.05766  4.20870  2.98185  4.14206  3.56345  3.07804  3.30092  4.16045  3.26359  3.70721  3.40722  3.39327  1.31434  2.04385  3.08478  5.56635  4.32729    386 s - - -
          2.68618  4.42225  2.77519  2.73123  3.46354  2.40513  3.72494  3.29354  2.67741  2.69355  4.24690  2.90347  2.73739  3.18146  2.89801  2.37887  2.77519  2.98518  4.58477  3.61503
          0.02816  3.97977  4.70211  0.61958  0.77255  0.48576  0.95510
    386   0.86956  4.24810  3.57367  3.37098  4.16125  3.06955  4.38005  3.30299  3.39004  3.17955  4.20040  3.49279  3.81901  3.72157  3.63256  2.59788  2.88271  2.93880  5.57769  4.39015    387 a - - -
          2.68618  4.42225  2.77519  2.73123  3.46354  2.40513  3.72494  3.29354  2.67741  2.69355  4.24690  2.90347  2.73739  3.18146  2.89801  2.37887  2.77519  2.98518  4.58477  3.61503
          0.02816  3.97977  4.70211  0.61958  0.77255  0.48576  0.95510
    387   2.74084  4.74539  2.93832  2.66539  3.57565  3.36044  1.53678  3.63098  2.58438  3.20562  4.12721  3.10085  3.91462  3.06516  2.90341  2.51032  3.05528  3.30296  5.01595  3.51715    388 h - - -
          2.68618  4.42225  2.77519  2.73123  3.46354  2.40513  3.72494  3.29354  2.67741  2.69355  4.24690  2.90347  2.73739  3.18146  2.89801  2.37887  2.77519  2.98518  4.58477  3.61503
          0.02816  3.97977  4.70211  0.61958  0.77255  0.48576  0.95510
    388   3.11358  4.47394  4.64468  4.10986  3.24984  4.35422  4.74636  1.28110  3.95072  1.70845  2.32445  4.36416  4.62866  4.17983  4.12662  3.71017  3.35802  1.92225  5.22364  4.07525    389 i - - -
          2.68618  4.42225  2.77519  2.73123  3.46354  2.40513  3.72494  3.29354  2.67741  2.69355  4.24690  2.90347  2.73739  3.18146  2.89801  2.37887  2.77519  2.98518  4.58477  3.61503
          0.02816  3.97977  4.70211  0.61958  0.77255  0.48576  0.95510
    389   2.99167  4.74754  3.46897  3.07264  2.34009  3.71714  1.46696  3.32105  2.94822  2.80521  3.88767  3.41354  4.15564  3.32728  3.24809  3.08911  3.25019  3.13043  4.21737  2.56647    390 h - - -
          2.68618  4.42225  2.77519  2.73123  3.46354  2.40513  3.72494  3.29354  2.67741  2.69355  4.24690  2.90347  2.73739  3.18146  2.89801  2.37887  2.77519  2.98518  4.58477  3.61503
          0.02816  3.97977  4.70211  0.61958  0.77255  0.48576  0.95510
    390   2.37022  4.29155  3.30222  3.12386  4.18433  3.01956  4.23032  3.72188  3.20487  3.43415  4.35186  3.33084  3.76741  3.54597  3.48698  0.94007  2.85854  3.23343  5.54842  4.26866    391 s - - -
          2.68618  4.42225  2.77519  2.73123  3.46354  2.40513  3.72494  3.29354  2.67741  2.69355  4.24690  2.90347  2.73739  3.18146  2.89801  2.37887  2.77519  2.98518  4.58477  3.61503
          0.02816  3.97977  4.70211  0.61958  0.77255  0.48576  0.95510
    391   2.94930  5.03358  3.19696  2.72290  4.45517  3.54014  3.67476  3.82336  1.12646  3.34698  4.24769  3.14639  3.98781  2.83006  2.23094  2.96890  3.10162  3.50932  5.45129  4.23319    392 k - - -
          2.68618  4.42225  2.77519  2.73123  3.46354  2.40513  3.72494  3.29354  2.67741  2.69355  4.24690  2.90347  2.73739  3.18146  2.89801  2.37887  2.77519  2.98518  4.58477  3.61503
          0.02816  3.97977  4.70211  0.61958  0.77255  0.48576  0.95510
    392   2.81492  4.81342  2.77200  2.66878  4.19402  3.25793  4.01152  3.92846  2.92472  3.56343  4.51874  0.98128  3.91547  3.28522  3.28237  2.87850  3.20079  3.53979  5.48772  4.13524    393 n - - -
          2.68618  4.42225  2.77519  2.73123  3.46354  2.40513  3.72494  3.29354  2.67741  2.69355  4.24690  2.90347  2.73739  3.18146  2.89801  2.37887  2.77519  2.98518  4.58477  3.61503
          0.02816  3.97977  4.70211  0.61958  0.77255  0.48576  0.95510
    393   3.06504  4.39916  4.72339  4.23002  3.54833  4.37904  4.95731  1.40802  4.11383  2.06252  3.36279  4.45590  4.70843  4.38793  4.32068  3.76635  3.33524  1.12804  5.50121  4.29028    394 v - - -
          2.68618  4.42225  2.77519  2.73123  3.46354  2.40513  3.72494  3.29354  2.67741  2.69355  4.24690  2.90347  2.73739  3.18146  2.89801  2.37887  2.77519  2.98518  4.58477  3.61503
          0.02816  3.97977  4.70211  0.61958  0.77255  0.48576  0.95510
    394   3.18886  4.51591  4.77630  4.22118  3.19422  4.47851  4.82587  1.38356  4.08091  1.33940  2.67623  4.47967  4.69681  4.25392  4.23592  3.82527  3.41990  1.96220  5.22285  4.11268    395 l - - -
          2.68618  4.42225  2.77519  2.73123  3.46354  2.40513  3.72494  3.29354  2.67741  2.69355  4.24690  2.90347  2.73739  3.18146  2.89801  2.37887  2.77519  2.98518  4.58477  3.61503
          0.02816  3.97977  4.70211  0.61958  0.77255  0.48576  0.95510
    395   2.30128  4.20997  3.39844  3.12413  4.11569  3.02489  4.17207  3.37318  3.10347  3.19151  4.10148  3.31553  3.74766  3.46191  3.38942  2.26937  1.22950  2.96237  5.51404  4.27110    396 t - - -
          2.68618  4.42225  2.77519  2.73123  3.46354  2.40513  3.72494  3.29354  2.67741  2.69355  4.24690  2.90347  2.73739  3.18146  2.89801  2.37887  2.77519  2.98518  4.58477  3.61503
          0.02816  3.97977  4.70211  0.61958  0.77255  0.48576  0.95510
    396   2.73006  4.99436  3.15326  2.51388  4.34505  3.51767  3.59087  3.72611  1.61522  3.24907  4.07907  3.03611  3.90013  2.72621  1.97472  2.80135  2.71593  3.39412  5.38942  4.02138    397 k - - -
          2.68618  4.42225  2.77519  2.73123  3.46354  2.40513  3.72494  3.29354  2.67741  2.69355  4.24690  2.90347  2.73739  3.18146  2.89801  2.37887  2.77519  2.98518  4.58477  3.61503
          0.02816  3.97977  4.70211  0.61958  0.77255  0.48576  0.95510
    397   3.56371  4.82964  4.53836  4.20690  1.37269  4.32738  3.46172  3.26634  4.05992  2.61180  3.86993  4.01699  4.64269  4.06038  4.11887  3.69265  3.78804  3.18822  3.61374  1.15981    398 y - - -
          2.68618  4.42225  2.77519  2.73123  3.46354  2.40513  3.72494  3.29354  2.67741  2.69355  4.24690  2.90347  2.73739  3.18146  2.89801  2.37887  2.77519  2.98518  4.58477  3.61503
          0.02816  3.97977  4.70211  0.61958  0.77255  0.48576  0.95510
    398   0.94392  4.18675  3.47691  3.26409  4.24604  2.78423  4.31109  3.49432  3.31602  3.32902  4.24044  3.39018  3.74286  3.62661  3.58042  2.48538  2.78663  3.04123  5.61551  4.42625    399 a - - -
          2.68618  4.42225  2.77519  2.73123  3.46354  2.40513  3.72494  3.29354  2.67741  2.69355  4.24690  2.90347  2.73739  3.18146  2.89801  2.37887  2.77519  2.98518  4.58477  3.61503
          0.02816  3.97977  4.70211  0.61958  0.77255  0.48576  0.95510
    399   2.92191  5.06743  3.28770  2.68851  4.49929  3.57797  3.60712  3.85647  1.31549  3.34270  4.19611  3.11970  3.96870  2.74419  1.92915  2.84367  3.01150  3.52741  5.43131  4.22262    400 k - - -
          2.68618  4.42225  2.77519  2.73123  3.46354  2.40513  3.72494  3.29354  2.67741  2.69355  4.24690  2.90347  2.73739  3.18146  2.89801  2.37887  2.77519  2.98518  4.58477  3.61503
          0.02816  3.97977  4.70211  0.61958  0.77255  0.48576  0.95510
    400   1.48147  4.60908  2.87602  2.30075  4.09248  3.26641  3.81918  3.41528  2.63827  3.11426  3.99499  3.03562  3.82813  3.02608  2.91747  2.67615  2.90914  3.08669  5.40498  4.11235    401 a - - -
          2.68618  4.42225  2.77519  2.73123  3.46354  2.40513  3.72494  3.29354  2.67741  2.69355  4.24690  2.90347  2.73739  3.18146  2.89801  2.37887  2.77519  2.98518  4.58477  3.61503
          0.02816  3.97977  4.70211  0.61958  0.77255  0.48576  0.95510
    401   3.11387  4.43279  4.75507  4.21820  3.39684  4.45083  4.89289  1.19772  4.09884  1.80574  2.99309  4.46744  4.71204  4.32470  4.28763  3.80753  3.35966  1.55592  5.37533  4.21727    402 i - - -
          2.68618  4.42225  2.77519  2.73123  3.46354  2.40513  3.72494  3.29354  2.67741  2.69355  4.24690  2.90347  2.73739  3.18146  2.89801  2.37887  2.77519  2.98518  4.58477  3.61503
          0.02816  3.97977  4.70211  0.61958  0.77255  0.48576  0.95510
    402   2.95947  5.52307  1.34221  1.60968  4.80782  3.21443  3.77269  4.32585  2.80362  3.83409  4.69692  2.68090  3.84373  2.94315  3.40342  2.83984  3.25152  3.90261  5.98540  4.48104    403 d - - -
          2.68618  4.42225  2.77519  2.73123  3.46354  2.40513  3.72494  3.29354  2.67741  2.69355  4.24690  2.90347  2.73739  3.18146  2.89801  2.37887  2.77519  2.98518  4.58477  3.61503
          0.02816  3.97977  4.70211  0.61958  0.77255  0.48576  0.95510
    403   2.47302  4.31796  3.52600  3.28418  4.06621  3.15339  4.29297  3.20651  3.22927  3.06617  4.11060  3.47557  3.86596  3.61894  3.48216  2.67558  1.00223  2.88993  5.49457  4.28315    404 t - - -
          2.68618  4.42225  2.77519  2.73123  3.46354  2.40513  3.72494  3.29354  2.67741  2.69355  4.24690  2.90347  2.73739  3.18146  2.89801  2.37887  2.77519  2.98518  4.58477  3.61503
          0.02816  3.97977  4.70211  0.61958  0.77255  0.48576  0.95510
    404   1.36274  4.15667  3.54390  3.21546  4.10833  3.01634  4.21987  3.23271  3.19402  3.11636  4.03569  3.36314  3.74053  3.51222  3.48470  2.46395  1.84934  2.84438  5.52646  4.31781    405 a - - -
          2.68618  4.42225  2.77519  2.73123  3.46354  2.40513  3.72494  3.29354  2.67741  2.69355  4.24690  2.90347  2.73739  3.18146  2.89801  2.37887  2.77519  2.98518  4.58477  3.61503
          0.03829  3.97977  3.96965  0.61958  0.77255  0.48576  0.95510
    405   3.10725  4.49989  4.47245  4.09251  3.44102  4.17034  4.80316  0.96486  3.92251  2.00797  3.36207  4.32426  4.59286  4.26122  4.10801  3.67567  3.40496  1.85272  5.35148  4.09769    406 i - - -
          2.68618  4.42225  2.77519  2.73123  3.46354  2.40513  3.72494  3.29354  2.67741  2.69355  4.24690  2.90347  2.73739  3.18146  2.89801  2.37887  2.77519  2.98518  4.58477  3.61503
          0.02844  3.96992  4.69226  0.61958  0.77255  0.49568  0.93945
    406   3.08056  4.49109  4.47356  3.94032  2.08553  4.20412  4.36656  2.26814  3.80831  1.18956  2.98643  4.16402  4.49189  3.98067  3.97418  3.53659  3.18025  2.26396  4.77275  3.43175    407 l - - -
          2.68618  4.42225  2.77519  2.73123  3.46354  2.40513  3.72494  3.29354  2.67741  2.69355  4.24690  2.90347  2.73739  3.18146  2.89801  2.37887  2.77519  2.98518  4.58477  3.61503
          0.02844  3.96992  4.69226  0.61958  0.77255  0.49568  0.93945
    407   2.70036  4.28985  4.11073  3.71717  3.68117  3.66824  4.55468  2.06933  3.59328  2.37670  3.56734  3.89624  4.23775  3.93681  3.82955  3.09720  2.69800  1.09590  5.42244  4.18922    408 v - - -
          2.68618  4.42225  2.77519  2.73123  3.46354  2.40513  3.72494  3.29354  2.67741  2.69355  4.24690  2.90347  2.73739  3.18146  2.89801  2.37887  2.77519  2.98518  4.58477  3.61503
          0.02844  3.96992  4.69226  0.61958  0.77255  0.49568  0.93945
    408   3.06256  5.02871  3.24494  2.84907  4.43742  3.54077  3.81558  3.87295  0.91241  3.41715  4.37404  3.26900  4.03480  3.00203  2.45350  3.09856  3.30893  3.57549  5.45258  4.27965    409 k - - -
          2.68618  4.42225  2.77519  2.73123  3.46354  2.40513  3.72494  3.29354  2.67741  2.69355  4.24690  2.90347  2.73739  3.18146  2.89801  2.37887  2.77519  2.98518  4.58477  3.61503
          0.02844  3.96992  4.69226  0.61958  0.77255  0.49568  0.93945
    409   2.80610  4.80471  2.76551  2.66116  4.18370  3.25081  4.00259  3.91575  2.91483  3.55177  4.50695  0.99649  3.90776  3.27607  3.27231  2.86993  3.19152  3.52809  5.47850  4.12546    410 n - - -
          2.68618  4.42225  2.77519  2.73123  3.46354  2.40513  3.72494  3.29354  2.67741  2.69355  4.24690  2.90347  2.73739  3.18146  2.89801  2.37887  2.77519  2.98518  4.58477  3.61503
          0.02844  3.96992  4.69226  0.61958  0.77255  0.49568  0.93945
    410   1.36595  4.17018  3.36180  3.12960  4.30148  1.73782  4.23365  3.65656  3.23404  3.39832  4.25090  3.29446  3.69163  3.51694  3.53823  2.41624  2.72881  3.13479  5.64349  4.44183    411 a - - -
          2.68618  4.42225  2.77519  2.73123  3.46354  2.40513  3.72494  3.29354  2.67741  2.69355  4.24690  2.90347  2.73739  3.18146  2.89801  2.37887  2.77519  2.98518  4.58477  3.61503
          0.02844  3.96992  4.69226  0.61958  0.77255  0.49568  0.93945
    411   2.12896  4.32369  3.23620  3.01643  4.20031  3.06509  4.15781  3.52843  3.07908  3.25806  4.20018  3.28195  1.29506  3.43344  3.38479  2.56454  2.85725  3.11544  5.55652  4.32677    412 p - - -
          2.68618  4.42225  2.77519  2.73123  3.46354  2.40513  3.72494  3.29354  2.67741  2.69355  4.24690  2.90347  2.73739  3.18146  2.89801  2.37887  2.77519  2.98518  4.58477  3.61503
          0.02844  3.96992  4.69226  0.61958  0.77255  0.49568  0.93945
    412   2.25948  4.20383  3.31565  3.06505  4.23210  2.96461  4.16645  3.60246  3.10518  3.34367  4.21409  3.26279  3.70432  3.43894  3.40920  1.15652  2.40753  3.11100  5.59458  4.34549    413 s - - -
          2.68618  4.42225  2.77519  2.73123  3.46354  2.40513  3.72494  3.29354  2.67741  2.69355  4.24690  2.90347  2.73739  3.18146  2.89801  2.37887  2.77519  2.98518  4.58477  3.61503
          0.02844  3.96992  4.69226  0.61958  0.77255  0.49568  0.93945
    413   3.24094  4.71826  4.05735  3.67072  2.24892  4.03014  3.61505  3.04128  3.45950  2.23934  3.72944  3.79181  4.41679  3.74180  3.64798  3.41612  3.49102  2.94246  3.91634  1.11202    414 y - - -
          2.68618  4.42225  2.77519  2.73123  3.46354  2.40513  3.72494  3.29354  2.67741  2.69355  4.24690  2.90347  2.73739  3.18146  2.89801  2.37887  2.77519  2.98518  4.58477  3.61503
          0.02844  3.96992  4.69226  0.61958  0.77255  0.49568  0.93945
    414   1.28128  4.13858  3.56897  3.19946  4.01715  3.02559  4.17474  3.19982  3.16776  3.06001  3.96160  3.35367  3.73413  3.47607  3.46476  2.14196  2.71069  2.49266  5.43868  4.22030    415 a - - -
          2.68618  4.42225  2.77519  2.73123  3.46354  2.40513  3.72494  3.29354  2.67741  2.69355  4.24690  2.90347  2.73739  3.18146  2.89801  2.37887  2.77519  2.98518  4.58477  3.61503
          0.02844  3.96992  4.69226  0.61958  0.77255  0.49568  0.93945
    415   1.31606  4.14805  3.36029  3.11293  4.28791  1.92717  4.21219  3.66127  3.21025  3.38793  4.22462  3.27389  3.67394  3.49012  3.51986  2.32050  2.69847  3.12691  5.63784  4.42494    416 a - - -
          2.68618  4.42225  2.77519  2.73123  3.46354  2.40513  3.72494  3.29354  2.67741  2.69355  4.24690  2.90347  2.73739  3.18146  2.89801  2.37887  2.77519  2.98518  4.58477  3.61503
          0.02844  3.96992  4.69226  0.61958  0.77255  0.49568  0.93945
    416   3.17529  4.50829  4.75145  4.20909  3.23095  4.46186  4.84368  1.58601  4.07415  1.19651  3.03516  4.46995  4.69863  4.26388  4.24231  3.81653  3.41409  1.78639  5.26011  4.13301    417 l - - -
          2.68618  4.42225  2.77519  2.73123  3.46354  2.40513  3.72494  3.29354  2.67741  2.69355  4.24690  2.90347  2.73739  3.18146  2.89801  2.37887  2.77519  2.98518  4.58477  3.61503
          0.02844  3.96992  4.69226  0.61958  0.77255  0.49568  0.93945
    417   2.78964  4.55480  3.48331  3.39541  4.53475  0.59342  4.50918  4.15859  3.58989  3.80036  4.77733  3.64768  3.94904  3.90639  3.81471  2.96444  3.27846  3.66812  5.60361  4.64014    418 G - - -
          2.68618  4.42225  2.77519  2.73123  3.46354  2.40513  3.72494  3.29354  2.67741  2.69355  4.24690  2.90347  2.73739  3.18146  2.89801  2.37887  2.77519  2.98518  4.58477  3.61503
          0.02844  3.96992  4.69226  0.61958  0.77255  0.49568  0.93945
    418   2.62119  4.32687  4.23126  3.69974  1.74152  3.94348  4.22490  2.09685  3.58866  1.91959  3.15725  3.92584  4.31096  3.81025  3.79361  3.27078  3.11201  2.08159  4.77465  3.42965    419 f - - -
          2.68618  4.42225  2.77519  2.73123  3.46354  2.40513  3.72494  3.29354  2.67741  2.69355  4.24690  2.90347  2.73739  3.18146  2.89801  2.37887  2.77519  2.98518  4.58477  3.61503
          0.02844  3.96992  4.69226  0.61958  0.77255  0.49568  0.93945
    419   2.78964  4.55480  3.48331  3.39541  4.53475  0.59342  4.50918  4.15859  3.58989  3.80036  4.77733  3.64768  3.94904  3.90639  3.81471  2.96444  3.27846  3.66812  5.60361  4.64014    420 G - - -
          2.68618  4.42225  2.77519  2.73123  3.46354  2.40513  3.72494  3.29354  2.67741  2.69355  4.24690  2.90347  2.73739  3.18146  2.89801  2.37887  2.77519  2.98518  4.58477  3.61503
          0.02844  3.96992  4.69226  0.61958  0.77255  0.49568  0.93945
    420   2.39977  4.32248  3.18457  3.07000  4.35872  0.97757  4.26663  3.88308  3.26995  3.58200  4.47169  3.30721  3.76569  3.57606  3.55968  2.46241  2.89598  3.34520  5.65041  4.43646    421 g - - -
          2.68618  4.42225  2.77519  2.73123  3.46354  2.40513  3.72494  3.29354  2.67741  2.69355  4.24690  2.90347  2.73739  3.18146  2.89801  2.37887  2.77519  2.98518  4.58477  3.61503
          0.02844  3.96992  4.69226  0.61958  0.77255  0.49568  0.93945
    421   3.03816  5.16706  2.53172  0.89443  4.52581  3.33835  3.93447  3.99914  2.82740  3.60092  4.57135  2.99118  3.94777  3.14854  3.24581  3.01108  3.34337  3.67319  5.67906  4.40215    422 e - - -
          2.68618  4.42225  2.77519  2.73123  3.46354  2.40513  3.72494  3.29354  2.67741  2.69355  4.24690  2.90347  2.73739  3.18146  2.89801  2.37887  2.77519  2.98518  4.58477  3.61503
          0.02844  3.96992  4.69226  0.61958  0.77255  0.49568  0.93945
    422   2.34103  4.28250  3.15527  3.02987  4.35952  1.07073  4.23511  3.86637  3.23135  3.56143  4.42907  3.26277  3.73352  3.53004  3.53191  2.33104  2.83786  3.31156  5.67090  4.43654    423 g - - -
          2.68618  4.42225  2.77519  2.73123  3.46354  2.40513  3.72494  3.29354  2.67741  2.69355  4.24690  2.90347  2.73739  3.18146  2.89801  2.37887  2.77519  2.98518  4.58477  3.61503
          0.02844  3.96992  4.69226  0.61958  0.77255  0.49568  0.93945
    423   3.22864  4.66945  4.14365  3.69078  1.59835  4.07619  2.45419  3.09194  3.57715  2.68523  3.79350  3.76209  4.41197  3.72805  3.77143  3.38359  3.45121  3.05052  3.73623  1.50628    424 y - - -
          2.68618  4.42225  2.77519  2.73123  3.46354  2.40513  3.72494  3.29354  2.67741  2.69355  4.24690  2.90347  2.73739  3.18146  2.89801  2.37887  2.77519  2.98518  4.58477  3.61503
          0.02844  3.96992  4.69226  0.61958  0.77255  0.49568  0.93945
    424   2.20263  1.77512  3.91652  3.50759  3.82218  3.06712  4.27502  2.93949  3.37490  2.84794  3.78566  3.51881  3.65252  3.66852  3.59341  2.50349  2.00192  2.61372  5.30115  4.11497    425 c - - -
          2.68618  4.42225  2.77519  2.73123  3.46354  2.40513  3.72494  3.29354  2.67741  2.69355  4.24690  2.90347  2.73739  3.18146  2.89801  2.37887  2.77519  2.98518  4.58477  3.61503
          0.02844  3.96992  4.69226  0.61958  0.77255  0.49568  0.93945
    425   2.46708  4.31210  3.51658  3.27398  4.05685  3.14793  4.28361  3.19592  3.21888  3.05594  4.10079  3.46716  3.85963  3.60899  3.47242  2.66951  1.01686  2.88042  5.48608  4.27370    426 t - - -
          2.68618  4.42225  2.77519  2.73123  3.46354  2.40513  3.72494  3.29354  2.67741  2.69355  4.24690  2.90347  2.73739  3.18146  2.89801  2.37887  2.77519  2.98518  4.58477  3.61503
          0.02844  3.96992  4.69226  0.61958  0.77255  0.49568  0.93945
    426   3.16090  4.56925  4.41528  3.93322  1.33751  4.18259  4.01875  2.49735  3.78572  1.81160  2.75786  4.07087  4.49339  3.94739  3.93994  3.52610  3.39966  2.53065  4.32010  2.72849    427 f - - -
          2.68618  4.42225  2.77519  2.73123  3.46354  2.40513  3.72494  3.29354  2.67741  2.69355  4.24690  2.90347  2.73739  3.18146  2.89801  2.37887  2.77519  2.98518  4.58477  3.61503
          0.02844  3.96992  4.69226  0.61958  0.77255  0.49568  0.93945
    427   2.46708  4.31210  3.51658  3.27398  4.05685  3.14793  4.28361  3.19592  3.21888  3.05594  4.10079  3.46716  3.85963  3.60899  3.47242  2.66951  1.01686  2.88042  5.48608  4.27370    428 t - - -
          2.68618  4.42225  2.77519  2.73123  3.46354  2.40513  3.72494  3.29354  2.67741  2.69355  4.24690  2.90347  2.73739  3.18146  2.89801  2.37887  2.77519  2.98518  4.58477  3.61503
          0.02844  3.96992  4.69226  0.61958  0.77255  0.49568  0.93945
    428   3.10725  4.49989  4.47245  4.09251  3.44102  4.17034  4.80316  0.96486  3.92251  2.00797  3.36207  4.32426  4.59286  4.26122  4.10801  3.67567  3.40496  1.85272  5.35148  4.09769    429 i - - -
          2.68618  4.42225  2.77519  2.73123  3.46354  2.40513  3.72494  3.29354  2.67741  2.69355  4.24690  2.90347  2.73739  3.18146  2.89801  2.37887  2.77519  2.98518  4.58477  3.61503
          0.02844  3.96992  4.69226  0.61958  0.77255  0.49568  0.93945
    429   0.88198  4.24258  3.56312  3.35969  4.15091  3.06435  4.37000  3.29114  3.37848  3.16818  4.18990  3.48416  3.81285  3.71086  3.62185  2.59233  2.87647  2.92867  5.56835  4.37963    430 a - - -
          2.68618  4.42225  2.77519  2.73123  3.46354  2.40513  3.72494  3.29354  2.67741  2.69355  4.24690  2.90347  2.73739  3.18146  2.89801  2.37887  2.77519  2.98518  4.58477  3.61503
          0.02844  3.96992  4.69226  0.61958  0.77255  0.49568  0.93945
    430   2.25904  4.22824  3.19562  2.98186  4.34997  1.92036  4.16107  3.82032  3.13353  3.48659  4.31272  3.21327  3.68659  3.42071  3.46777  1.35800  2.74368  3.25175  5.66687  4.42613    431 s - - -
          2.68618  4.42225  2.77519  2.73123  3.46354  2.40513  3.72494  3.29354  2.67741  2.69355  4.24690  2.90347  2.73739  3.18146  2.89801  2.37887  2.77519  2.98518  4.58477  3.61503
          0.02844  3.96992  4.69226  0.61958  0.77255  0.49568  0.93945
    431   2.74735  4.78873  3.21030  2.72231  4.24548  3.41674  3.74023  3.67947  2.27367  3.23892  4.11729  3.14679  2.36284  2.91550  1.55543  2.81171  3.02357  3.34180  5.38268  4.14550    432 r - - -
          2.68618  4.42225  2.77519  2.73123  3.46354  2.40513  3.72494  3.29354  2.67741  2.69355  4.24690  2.90347  2.73739  3.18146  2.89801  2.37887  2.77519  2.98518  4.58477  3.61503
          0.02844  3.96992  4.69226  0.61958  0.77255  0.49568  0.93945
    432   2.46708  4.31210  3.51658  3.27398  4.05685  3.14793  4.28361  3.19592  3.21888  3.05594  4.10079  3.46716  3.85963  3.60899  3.47242  2.66951  1.01686  2.88042  5.48608  4.27370    433 t - - -
          2.68618  4.42225  2.77519  2.73123  3.46354  2.40513  3.72494  3.29354  2.67741  2.69355  4.24690  2.90347  2.73739  3.18146  2.89801  2.37887  2.77519  2.98518  4.58477  3.61503
          0.02844  3.96992  4.69226  0.61958  0.77255  0.49568  0.93945
    433   2.78964  4.55480  3.48331  3.39541  4.53475  0.59342  4.50918  4.15859  3.58989  3.80036  4.77733  3.64768  3.94904  3.90639  3.81471  2.96444  3.27846  3.66812  5.60361  4.64014    434 G - - -
          2.68618  4.42225  2.77519  2.73123  3.46354  2.40513  3.72494  3.29354  2.67741  2.69355  4.24690  2.90347  2.73739  3.18146  2.89801  2.37887  2.77519  2.98518  4.58477  3.61503
          0.02844  3.96992  4.69226  0.61958  0.77255  0.49568  0.93945
    434   3.03816  5.16706  2.53172  0.89443  4.52581  3.33835  3.93447  3.99914  2.82740  3.60092  4.57135  2.99118  3.94777  3.14854  3.24581  3.01108  3.34337  3.67319  5.67906  4.40215    435 e - - -
          2.68618  4.42225  2.77519  2.73123  3.46354  2.40513  3.72494  3.29354  2.67741  2.69355  4.24690  2.90347  2.73739  3.18146  2.89801  2.37887  2.77519  2.98518  4.58477  3.61503
          0.02844  3.96992  4.69226  0.61958  0.77255  0.49568  0.93945
    435   2.78964  4.55480  3.48331  3.39541  4.53475  0.59342  4.50918  4.15859  3.58989  3.80036  4.77733  3.64768  3.94904  3.90639  3.81471  2.96444  3.27846  3.66812  5.60361  4.64014    436 G - - -
          2.68618  4.42225  2.77519  2.73123  3.46354  2.40513  3.72494  3.29354  2.67741  2.69355  4.24690  2.90347  2.73739  3.18146  2.89801  2.37887  2.77519  2.98518  4.58477  3.61503
          0.02844  3.96992  4.69226  0.61958  0.77255  0.49568  0.93945
    436   3.24440  4.63386  4.60210  4.10266  3.09665  4.38725  4.71548  1.99477  3.88258  0.90707  2.97137  4.38045  4.65810  4.14056  4.05288  3.77604  3.49274  2.18528  5.13165  3.93286    437 l - - -
          2.68618  4.42225  2.77519  2.73123  3.46354  2.40513  3.72494  3.29354  2.67741  2.69355  4.24690  2.90347  2.73739  3.18146  2.89801  2.37887  2.77519  2.98518  4.58477  3.61503
          0.02844  3.96992  4.69226  0.61958  0.77255  0.49568  0.93945
    437   2.46708  4.31210  3.51658  3.27398  4.05685  3.14793  4.28361  3.19592  3.21888  3.05594  4.10079  3.46716  3.85963  3.60899  3.47242  2.66951  1.01686  2.88042  5.48608  4.27370    438 t - - -
          2.68618  4.42225  2.77519  2.73123  3.46354  2.40513  3.72494  3.29354  2.67741  2.69355  4.24690  2.90347  2.73739  3.18146  2.89801  2.37887  2.77519  2.98518  4.58477  3.61503
          0.02844  3.96992  4.69226  0.61958  0.77255  0.49568  0.93945
    438   1.96885  2.92681  3.74027  3.34284  4.04479  2.95075  4.23421  3.35700  3.27219  3.13541  3.99913  3.39450  3.68790  3.55925  3.54128  1.31007  2.65773  2.91053  5.45112  4.25558    439 s - - -
          2.68618  4.42225  2.77519  2.73123  3.46354  2.40513  3.72494  3.29354  2.67741  2.69355  4.24690  2.90347  2.73739  3.18146  2.89801  2.37887  2.77519  2.98518  4.58477  3.61503
          0.02844  3.96992  4.69226  0.61958  0.77255  0.49568  0.93945
    439   1.01662  4.16842  3.52426  3.28857  4.14481  3.00544  4.30940  3.22387  3.29270  3.13072  4.11278  3.40390  3.75724  3.62102  3.55285  2.48813  2.64841  2.84660  5.59388  4.37895    440 a - - -
          2.68618  4.42225  2.77519  2.73123  3.46354  2.40513  3.72494  3.29354  2.67741  2.69355  4.24690  2.90347  2.73739  3.18146  2.89801  2.37887  2.77519  2.98518  4.58477  3.61503
          0.02844  3.96992  4.69226  0.61958  0.77255  0.49568  0.93945
    440   2.64022  4.91335  2.97021  2.44695  4.21485  3.42966  3.19809  3.63064  2.10754  3.18460  4.00007  2.88870  3.83265  2.68277  2.25950  2.09110  2.90324  3.29104  5.36610  4.05486    441 s - - -
          2.68618  4.42225  2.77519  2.73123  3.46354  2.40513  3.72494  3.29354  2.67741  2.69355  4.24690  2.90347  2.73739  3.18146  2.89801  2.37887  2.77519  2.98518  4.58477  3.61503
          0.02844  3.96992  4.69226  0.61958  0.77255  0.49568  0.93945
    441   2.13639  4.18329  3.38585  3.05236  4.18088  2.98049  4.12116  3.51371  3.06488  3.25378  4.10365  3.25836  3.69644  3.38282  3.38884  1.53007  1.83732  3.04444  5.53691  4.31075    442 s - - -
          2.68618  4.42225  2.77519  2.73123  3.46354  2.40513  3.72494  3.29354  2.67741  2.69355  4.24690  2.90347  2.73739  3.18146  2.89801  2.37887  2.77519  2.98518  4.58477  3.61503
          0.02844  3.96992  4.69226  0.61958  0.77255  0.49568  0.93945
    442   3.41310  4.75435  4.41387  4.06785  1.00718  4.22748  3.61865  2.98073  3.92983  2.31361  3.62323  4.01304  4.57299  4.01571  4.03174  3.62038  3.65722  2.95415  3.80760  1.99887    443 f - - -
          2.68618  4.42225  2.77519  2.73123  3.46354  2.40513  3.72494  3.29354  2.67741  2.69355  4.24690  2.90347  2.73739  3.18146  2.89801  2.37887  2.77519  2.98518  4.58477  3.61503
          0.02844  3.96992  4.69226  0.61958  0.77255  0.49568  0.93945
    443   2.38537  3.86529  3.74036  3.29682  3.80643  3.20668  4.19038  2.68754  3.15632  2.74221  3.76222  3.47286  3.86057  3.51253  3.43441  2.62064  1.34424  2.51609  5.32238  4.08675    444 t - - -
          2.68618  4.42225  2.77519  2.73123  3.46354  2.40513  3.72494  3.29354  2.67741  2.69355  4.24690  2.90347  2.73739  3.18146  2.89801  2.37887  2.77519  2.98518  4.58477  3.61503
          0.02844  3.96992  4.69226  0.61958  0.77255  0.49568  0.93945
    444   3.03508  5.14279  3.43649  2.78243  4.59078  3.64818  3.60450  3.94187  1.29854  3.38958  4.26260  3.18529  4.02125  2.74112  1.65625  3.03247  3.20444  3.62505  5.43483  4.26504    445 k - - -
          2.68618  4.42225  2.77519  2.73123  3.46354  2.40513  3.72494  3.29354  2.67741  2.69355  4.24690  2.90347  2.73739  3.18146  2.89801  2.37887  2.77519  2.98518  4.58477  3.61503
          0.02844  3.96992  4.69226  0.61958  0.77255  0.49568  0.93945
    445   2.59786  4.84721  3.11689  2.54424  4.13004  3.48150  3.60610  3.52619  2.14474  2.95570  3.93682  2.94457  3.86911  2.62664  1.80493  2.62404  2.92526  3.21456  5.29618  3.85525    446 r - - -
          2.68618  4.42225  2.77519  2.73123  3.46354  2.40513  3.72494  3.29354  2.67741  2.69355  4.24690  2.90347  2.73739  3.18146  2.89801  2.37887  2.77519  2.98518  4.58477  3.61503
          0.02844  3.96992  4.69226  0.61958  0.77255  0.49568  0.93945
    446   3.11723  4.94835  3.61800  3.10958  4.32768  3.58574  3.89783  3.87665  2.28083  3.37491  4.37310  3.46160  4.08407  3.11380  0.83939  3.19703  3.37687  3.59653  5.37154  4.23445    447 r - - -
          2.68618  4.42225  2.77519  2.73123  3.46354  2.40513  3.72494  3.29354  2.67741  2.69355  4.24690  2.90347  2.73739  3.18146  2.89801  2.37887  2.77519  2.98518  4.58477  3.61503
          0.02844  3.96992  4.69226  0.61958  0.77255  0.49568  0.93945
    447   3.01238  4.99216  3.43517  2.87802  4.20278  3.59838  3.45923  3.82767  2.04815  3.30726  4.23171  3.25982  4.03308  2.88064  1.11200  3.05299  3.22809  3.53103  5.29305  4.03705    448 r - - -
          2.68618  4.42225  2.77519  2.73123  3.46354  2.40513  3.72494  3.29354  2.67741  2.69355  4.24690  2.90347  2.73739  3.18146  2.89801  2.37887  2.77519  2.98518  4.58477  3.61503
          0.02844  3.96992  4.69226  0.61958  0.77255  0.49568  0.93945
    448   2.70074  0.76254  4.24172  4.00402  3.97364  3.30258  4.62973  3.13423  3.83166  3.04507  4.16977  3.96506  4.01717  4.17382  3.93857  2.97249  3.17575  2.87210  5.36858  4.26048    449 c - - -
          2.68618  4.42225  2.77519  2.73123  3.46354  2.40513  3.72494  3.29354  2.67741  2.69355  4.24690  2.90347  2.73739  3.18146  2.89801  2.37887  2.77519  2.98518  4.58477  3.61503
          0.02844  3.96992  4.69226  0.61958  0.77255  0.49568  0.93945
    449   2.74020  4.29219  4.20465  3.66998  3.48224  3.94772  4.43857  1.94745  3.55374  2.17641  2.96256  3.94328  4.34330  3.84946  3.80648  3.28348  2.81934  1.24997  5.21125  4.01076    450 v - - -
          2.68618  4.42225  2.77519  2.73123  3.46354  2.40513  3.72494  3.29354  2.67741  2.69355  4.24690  2.90347  2.73739  3.18146  2.89801  2.37887  2.77519  2.98518  4.58477  3.61503
          0.02844  3.96992  4.69226  0.61958  0.77255  0.49568  0.93945
    450   3.13579  4.58493  4.41067  3.88682  3.09752  4.22495  4.54334  2.23839  3.66096  1.41673  1.54326  4.18144  4.52477  3.95036  3.85462  3.58673  3.38209  2.30589  5.06821  3.88495    451 l - - -
          2.68618  4.42225  2.77519  2.73123  3.46354  2.40513  3.72494  3.29354  2.67741  2.69355  4.24690  2.90347  2.73739  3.18146  2.89801  2.37887  2.77519  2.98518  4.58477  3.61503
          0.02844  3.96992  4.69226  0.61958  0.77255  0.49568  0.93945
    451   2.05188  3.92969  3.45296  2.86521  3.71342  3.24232  3.91225  3.00480  2.88836  2.77144  3.65078  3.25797  3.79918  3.20041  3.24290  2.15444  2.21459  2.36551  5.12816  3.89396    452 a - - -
          2.68618  4.42225  2.77519  2.73123  3.46354  2.40513  3.72494  3.29354  2.67741  2.69355  4.24690  2.90347  2.73739  3.18146  2.89801  2.37887  2.77519  2.98518  4.58477  3.61503
          0.02844  3.96992  4.69226  0.61958  0.77255  0.49568  0.93945
    452   3.00423  5.34375  0.96431  2.16808  4.68502  3.23148  3.88308  4.21706  2.95467  3.80308  4.73129  2.79097  3.88548  3.08711  3.52346  2.92207  3.32666  3.82961  5.88461  4.46861    453 d - - -
          2.68618  4.42225  2.77519  2.73123  3.46354  2.40513  3.72494  3.29354  2.67741  2.69355  4.24690  2.90347  2.73739  3.18146  2.89801  2.37887  2.77519  2.98518  4.58477  3.61503
          0.02844  3.96992  4.69226  0.61958  0.77255  0.49568  0.93945
    453   2.46654  4.51951  2.88479  2.59645  4.15363  2.54166  3.45187  3.63904  2.72025  3.26079  4.09591  2.94124  3.76026  3.05734  3.12179  1.53858  2.83703  3.22113  5.45869  4.13914    454 s - - -
          2.68618  4.42226  2.77520  2.73124  3.46354  2.40506  3.72495  3.29354  2.67741  2.69355  4.24690  2.90347  2.73740  3.18147  2.89801  2.37887  2.77520  2.98519  4.58477  3.61504
          0.07439  2.77219  4.69226  0.47417  0.97392  0.49568  0.93945
    454   3.28222  4.65165  4.63127  4.13441  2.36284  4.39215  4.46606  2.28097  3.98826  0.93022  2.94883  4.35185  4.64125  4.13284  4.13017  3.76444  3.51647  2.39357  4.76270  3.37628    456 l - - -
          2.68618  4.42225  2.77519  2.73123  3.46354  2.40513  3.72494  3.29354  2.67741  2.69355  4.24690  2.90347  2.73739  3.18146  2.89801  2.37887  2.77519  2.98518  4.58477  3.61503
          0.02844  3.96992  4.69226  0.61958  0.77255  0.49568  0.93945
    455   2.60633  2.23081  3.44202  2.87955  3.60622  3.46314  3.31262  3.05169  2.52786  2.73073  3.62900  3.25490  3.90872  3.05039  2.30127  2.77941  2.87080  2.79686  4.99250  3.72044    457 c - - -
          2.68618  4.42225  2.77519  2.73123  3.46354  2.40513  3.72494  3.29354  2.67741  2.69355  4.24690  2.90347  2.73739  3.18146  2.89801  2.37887  2.77519  2.98518  4.58477  3.61503
          0.02844  3.96992  4.69226  0.61958  0.77255  0.49568  0.93945
    456   3.07682  4.43157  4.67511  4.19812  3.47372  4.33923  4.91765  1.09435  4.05734  1.96925  3.30320  4.42588  4.68345  4.34041  4.25784  3.73803  3.35325  1.55139  5.44814  4.23486    458 i - - -
          2.68618  4.42225  2.77519  2.73123  3.46354  2.40513  3.72494  3.29354  2.67741  2.69355  4.24690  2.90347  2.73739  3.18146  2.89801  2.37887  2.77519  2.98518  4.58477  3.61503
          0.02844  3.96992  4.69226  0.61958  0.77255  0.49568  0.93945
    457   2.70802  4.49797  3.50517  2.92122  3.62469  3.61036  3.84403  2.31225  2.57607  2.50545  3.54299  3.32687  4.00731  3.09600  1.91043  2.89974  2.94927  2.35099  5.09406  3.84666    459 r - - -
          2.68618  4.42225  2.77519  2.73123  3.46354  2.40513  3.72494  3.29354  2.67741  2.69355  4.24690  2.90347  2.73739  3.18146  2.89801  2.37887  2.77519  2.98518  4.58477  3.61503
          0.01923  3.96071        *  0.61958  0.77255  0.00000        *
//
HMMER3/f [3.1b2 | February 2015]
NAME  HMMalddh_1_eutpdugrm.GRM5like
LENG  465
ALPH  amino
RF    no
MM    no
CONS  yes
CS    no
MAP   yes
DATE  Thu Nov 19 21:44:33 2020
NSEQ  36
EFFN  0.751465
CKSUM 3816647001
STATS LOCAL MSV      -11.6322  0.69841
STATS LOCAL VITERBI  -12.4794  0.69841
STATS LOCAL FORWARD   -6.0992  0.69841
HMM          A        C        D        E        F        G        H        I        K        L        M        N        P        Q        R        S        T        V        W        Y   
            m->m     m->i     m->d     i->m     i->i     d->m     d->d
  COMPO   2.40070  4.19317  2.97785  2.66758  3.51758  2.77380  3.75459  2.63497  2.71620  2.49002  3.55008  3.03242  3.38623  3.21694  3.06500  2.70981  2.78179  2.47954  5.13357  3.81569
          2.68618  4.42225  2.77519  2.73123  3.46354  2.40513  3.72494  3.29354  2.67741  2.69355  4.24690  2.90347  2.73739  3.18146  2.89801  2.37887  2.77519  2.98518  4.58477  3.61503
          0.11534  4.00761  2.39958  0.61958  0.77255  0.00000        *
      1   3.00834  4.54932  4.10270  3.69989  3.22962  3.87111  4.42354  2.41019  3.46526  1.81683  1.28594  3.97126  4.33198  3.84387  3.66475  3.36264  3.31462  2.42206  5.07707  3.84321      1 m - - -
          2.68618  4.42225  2.77519  2.73123  3.46354  2.40513  3.72494  3.29354  2.67741  2.69355  4.24690  2.90347  2.73739  3.18146  2.89801  2.37887  2.77519  2.98518  4.58477  3.61503
          0.02985  3.92213  4.64448  0.61958  0.77255  0.47789  0.96782
      2   2.13057  4.61866  2.91731  2.40163  3.85944  3.39425  3.65597  3.25000  2.49983  2.84490  3.28066  2.99290  3.18689  2.84211  2.93998  2.43294  2.79909  2.95526  5.18252  3.87847      2 a - - -
          2.68618  4.42225  2.77519  2.73123  3.46354  2.40513  3.72494  3.29354  2.67741  2.69355  4.24690  2.90347  2.73739  3.18146  2.89801  2.37887  2.77519  2.98518  4.58477  3.61503
          0.02813  3.98078  4.70313  0.61958  0.77255  0.46906  0.98240
      3   2.66815  4.23015  3.71359  3.49567  3.41133  3.89050  4.24032  1.70562  3.41187  2.22736  3.10825  3.79576  4.24822  3.68332  3.67396  3.18513  2.88255  1.54489  5.03040  3.82225      3 v - - -
          2.68618  4.42225  2.77519  2.73123  3.46354  2.40513  3.72494  3.29354  2.67741  2.69355  4.24690  2.90347  2.73739  3.18146  2.89801  2.37887  2.77519  2.98518  4.58477  3.61503
          0.02737  4.00761  4.72996  0.61958  0.77255  0.48576  0.95510
      4   2.75008  5.14290  1.86858  2.21382  4.54951  3.23656  3.73010  4.04367  2.65125  3.57757  4.39300  2.13900  3.80794  2.88543  3.18457  1.99418  3.04333  3.62069  5.74869  4.31238      4 d - - -
          2.68618  4.42225  2.77519  2.73123  3.46354  2.40513  3.72494  3.29354  2.67741  2.69355  4.24690  2.90347  2.73739  3.18146  2.89801  2.37887  2.77519  2.98518  4.58477  3.61503
          0.02737  4.00761  4.72996  0.61958  0.77255  0.48576  0.95510
      5   2.78841  5.02815  2.51356  1.27936  4.42535  3.29235  3.78354  3.76290  2.62193  3.41536  4.30479  2.87796  3.86270  2.95685  3.06145  2.78111  2.65054  3.41904  5.65951  4.28773      5 e - - -
          2.68618  4.42225  2.77519  2.73123  3.46354  2.40513  3.72494  3.29354  2.67741  2.69355  4.24690  2.90347  2.73739  3.18146  2.89801  2.37887  2.77519  2.98518  4.58477  3.61503
          0.02737  4.00761  4.72996  0.61958  0.77255  0.48576  0.95510
      6   2.71348  5.09804  2.71262  2.22134  4.41985  3.37342  3.60843  3.86642  2.03241  3.37867  4.17243  2.40858  3.81745  2.24450  2.72792  2.38697  2.94639  3.48245  5.53208  4.16644      6 k - - -
          2.68618  4.42225  2.77519  2.73123  3.46354  2.40513  3.72494  3.29354  2.67741  2.69355  4.24690  2.90347  2.73739  3.18146  2.89801  2.37887  2.77519  2.98518  4.58477  3.61503
          0.02737  4.00761  4.72996  0.61958  0.77255  0.48576  0.95510
      7   2.59767  4.80950  2.83324  2.16901  4.05573  3.40466  3.60449  3.46992  2.15650  2.77452  3.07873  2.92974  3.80035  2.56542  2.81256  2.62511  2.82744  3.14473  5.30007  3.96742      7 k - - -
          2.68618  4.42225  2.77519  2.73123  3.46354  2.40513  3.72494  3.29354  2.67741  2.69355  4.24690  2.90347  2.73739  3.18146  2.89801  2.37887  2.77519  2.98518  4.58477  3.61503
          0.02737  4.00761  4.72996  0.61958  0.77255  0.48576  0.95510
      8   3.11641  4.42001  4.82103  4.30486  3.51901  4.48715  4.99973  1.30436  4.19263  1.92675  3.32181  4.53575  4.76695  4.44057  4.38672  3.86085  3.37164  1.23857  5.49213  4.30151      8 v - - -
          2.68618  4.42225  2.77519  2.73123  3.46354  2.40513  3.72494  3.29354  2.67741  2.69355  4.24690  2.90347  2.73739  3.18146  2.89801  2.37887  2.77519  2.98518  4.58477  3.61503
          0.02737  4.00761  4.72996  0.61958  0.77255  0.48576  0.95510
      9   2.28449  4.87172  2.76066  2.31084  4.24110  3.33607  3.68210  3.65790  2.43998  3.24408  4.07113  2.91832  3.82234  1.88119  2.85438  2.43864  2.92756  3.30419  5.45680  4.12076      9 q - - -
          2.68618  4.42225  2.77519  2.73123  3.46354  2.40513  3.72494  3.29354  2.67741  2.69355  4.24690  2.90347  2.73739  3.18146  2.89801  2.37887  2.77519  2.98518  4.58477  3.61503
          0.02737  4.00761  4.72996  0.61958  0.77255  0.48576  0.95510
     10   2.80878  5.32998  1.75075  1.83837  4.62868  3.26718  3.68632  4.12308  2.46201  3.62207  4.42665  2.58638  3.81356  2.82868  3.13528  2.28415  3.07170  3.70385  5.78429  4.32574     10 d - - -
          2.68618  4.42225  2.77519  2.73123  3.46354  2.40513  3.72494  3.29354  2.67741  2.69355  4.24690  2.90347  2.73739  3.18146  2.89801  2.37887  2.77519  2.98518  4.58477  3.61503
          0.02737  4.00761  4.72996  0.61958  0.77255  0.48576  0.95510
     11   3.14062  4.49125  4.68735  4.17983  3.35028  4.39653  4.84672  1.07805  4.00293  1.82185  2.87582  4.42831  4.69228  4.27397  4.18808  3.77650  3.39744  1.82028  5.33596  4.14773     11 i - - -
          2.68618  4.42225  2.77519  2.73123  3.46354  2.40513  3.72494  3.29354  2.67741  2.69355  4.24690  2.90347  2.73739  3.18146  2.89801  2.37887  2.77519  2.98518  4.58477  3.61503
          0.02737  4.00761  4.72996  0.61958  0.77255  0.48576  0.95510
     12   2.91566  4.42283  4.31080  3.97982  3.65188  3.86186  4.75914  2.05249  3.84966  2.31656  3.59818  4.14747  4.41608  4.20050  4.04887  3.37524  3.27471  0.87025  5.45858  4.19784     12 v - - -
          2.68618  4.42225  2.77519  2.73123  3.46354  2.40513  3.72494  3.29354  2.67741  2.69355  4.24690  2.90347  2.73739  3.18146  2.89801  2.37887  2.77519  2.98518  4.58477  3.61503
          0.02737  4.00761  4.72996  0.61958  0.77255  0.48576  0.95510
     13   2.42845  5.03211  3.07982  2.51943  4.38798  3.49672  3.59414  3.78628  1.76938  3.29543  4.11394  3.00569  3.88735  2.16399  2.18628  2.77629  2.98900  3.43803  5.42886  4.14890     13 k - - -
          2.68618  4.42225  2.77519  2.73123  3.46354  2.40513  3.72494  3.29354  2.67741  2.69355  4.24690  2.90347  2.73739  3.18146  2.89801  2.37887  2.77519  2.98518  4.58477  3.61503
          0.02737  4.00761  4.72996  0.61958  0.77255  0.48576  0.95510
     14   2.67820  5.05455  2.63599  1.92326  4.37013  3.23135  3.62680  3.82252  2.24328  3.35781  4.15203  2.33396  3.79678  2.75968  2.88447  2.39072  2.68840  3.43877  5.53748  4.15219     14 e - - -
          2.68618  4.42225  2.77519  2.73123  3.46354  2.40513  3.72494  3.29354  2.67741  2.69355  4.24690  2.90347  2.73739  3.18146  2.89801  2.37887  2.77519  2.98518  4.58477  3.61503
          0.02737  4.00761  4.72996  0.61958  0.77255  0.48576  0.95510
     15   3.00945  4.40958  4.57335  4.11282  3.56626  4.20738  4.86371  1.72958  3.97154  2.12711  3.42114  4.32775  4.61459  4.28461  4.18863  3.61404  3.30572  0.97126  5.48133  4.23550     15 v - - -
          2.68618  4.42225  2.77519  2.73123  3.46354  2.40513  3.72494  3.29354  2.67741  2.69355  4.24690  2.90347  2.73739  3.18146  2.89801  2.37887  2.77519  2.98518  4.58477  3.61503
          0.02737  4.00761  4.72996  0.61958  0.77255  0.48576  0.95510
     16   3.01623  4.40870  4.51048  3.93966  3.17568  4.22035  4.54904  1.88591  3.82002  1.30640  2.32640  4.19741  4.49377  4.00654  3.99658  3.53683  3.00521  2.02190  5.06898  3.95344     16 l - - -
          2.68618  4.42225  2.77519  2.73123  3.46354  2.40513  3.72494  3.29354  2.67741  2.69355  4.24690  2.90347  2.73739  3.18146  2.89801  2.37887  2.77519  2.98518  4.58477  3.61503
          0.02737  4.00761  4.72996  0.61958  0.77255  0.48576  0.95510
     17   2.13982  4.96726  2.85959  2.13207  4.26724  3.39988  3.59893  3.69490  2.09892  3.24123  4.04263  2.90353  3.81448  2.55101  2.55342  2.58022  2.89381  3.33763  5.42370  4.08210     17 k - - -
          2.68618  4.42225  2.77519  2.73123  3.46354  2.40513  3.72494  3.29354  2.67741  2.69355  4.24690  2.90347  2.73739  3.18146  2.89801  2.37887  2.77519  2.98518  4.58477  3.61503
          0.02737  4.00761  4.72996  0.61958  0.77255  0.48576  0.95510
     18   2.73489  5.12327  2.62850  2.18097  4.44316  2.69319  3.62926  3.89321  1.97403  3.40958  4.20977  2.21904  3.82104  2.63359  2.79376  2.69795  2.97442  3.50892  5.56897  4.19368     18 k - - -
          2.68618  4.42225  2.77519  2.73123  3.46354  2.40513  3.72494  3.29354  2.67741  2.69355  4.24690  2.90347  2.73739  3.18146  2.89801  2.37887  2.77519  2.98518  4.58477  3.61503
          0.02737  4.00761  4.72996  0.61958  0.77255  0.48576  0.95510
     19   3.15334  4.54804  4.57262  4.01768  3.14165  4.33950  4.65485  1.91095  3.84749  1.52055  1.56667  4.30185  4.59464  4.06799  4.02906  3.67652  3.38700  2.17054  5.13126  4.00053     19 l - - -
          2.68618  4.42225  2.77519  2.73123  3.46354  2.40513  3.72494  3.29354  2.67741  2.69355  4.24690  2.90347  2.73739  3.18146  2.89801  2.37887  2.77519  2.98518  4.58477  3.61503
          0.02737  4.00761  4.72996  0.61958  0.77255  0.48576  0.95510
     20   2.68688  5.12720  2.31371  1.99465  4.43538  2.87185  3.62548  3.90520  2.44747  3.42435  4.20904  2.79098  3.78693  2.30119  2.95398  2.35127  2.79257  3.50405  5.59498  4.18273     20 e - - -
          2.68618  4.42225  2.77519  2.73123  3.46354  2.40513  3.72494  3.29354  2.67741  2.69355  4.24690  2.90347  2.73739  3.18146  2.89801  2.37887  2.77519  2.98518  4.58477  3.61503
          0.06366  4.00761  3.13491  0.61958  0.77255  0.48576  0.95510
     21   2.60113  4.49114  3.23071  2.70655  3.73081  3.14646  3.74332  2.27459  2.06472  2.74731  3.64109  3.14888  3.88589  2.97705  2.89251  2.74378  2.64175  2.73697  5.10186  3.84380     21 k - - -
          2.68618  4.42225  2.77519  2.73123  3.46354  2.40513  3.72494  3.29354  2.67741  2.69355  4.24690  2.90347  2.73739  3.18146  2.89801  2.37887  2.77519  2.98518  4.58477  3.61503
          0.02837  3.97232  4.69467  0.61958  0.77255  0.48601  0.95472
     22   2.11832  4.77732  2.82958  2.19825  4.11470  3.09115  3.65764  3.53532  2.39492  3.13475  3.95163  2.78353  3.78896  2.81507  2.92987  2.41812  2.52237  3.18935  5.37059  4.03278     22 a - - -
          2.68618  4.42225  2.77519  2.73123  3.46354  2.40513  3.72494  3.29354  2.67741  2.69355  4.24690  2.90347  2.73739  3.18146  2.89801  2.37887  2.77519  2.98518  4.58477  3.61503
          0.07806  3.99403  2.87057  0.61958  0.77255  0.47711  0.96910
     23   2.47374  5.00933  2.43337  2.00576  4.31201  3.31376  3.61264  3.76140  2.27596  3.30942  4.10433  2.81294  3.77550  2.74733  2.91369  2.21520  2.71493  3.38375  5.50166  4.11451     23 e - - -
          2.68618  4.42225  2.77519  2.73123  3.46354  2.40513  3.72494  3.29354  2.67741  2.69355  4.24690  2.90347  2.73739  3.18146  2.89801  2.37887  2.77519  2.98518  4.58477  3.61503
          0.02875  3.95939  4.68174  0.61958  0.77255  0.53380  0.88279
     24   2.25460  4.57199  2.82375  2.42606  3.31675  3.42282  3.65271  3.15311  2.51661  2.64112  3.66231  2.86444  3.81702  2.79952  2.95180  2.60966  2.79020  2.70751  5.11271  3.81768     24 a - - -
          2.68618  4.42225  2.77519  2.73123  3.46354  2.40513  3.72494  3.29354  2.67741  2.69355  4.24690  2.90347  2.73739  3.18146  2.89801  2.37887  2.77519  2.98518  4.58477  3.61503
          0.02875  3.95939  4.68174  0.61958  0.77255  0.53380  0.88279
     25   2.42907  4.64704  2.74478  2.46881  3.91212  3.37297  3.64351  3.16780  2.41171  2.94440  3.77735  2.96835  2.88293  2.81849  2.92273  2.42161  2.74294  2.71711  5.21804  3.90505     25 k - - -
          2.68618  4.42225  2.77519  2.73123  3.46354  2.40513  3.72494  3.29354  2.67741  2.69355  4.24690  2.90347  2.73739  3.18146  2.89801  2.37887  2.77519  2.98518  4.58477  3.61503
          0.02875  3.95939  4.68174  0.61958  0.77255  0.53380  0.88279
     26   2.19614  4.74182  2.90008  2.35156  4.02300  3.27260  3.39586  3.43823  2.39437  3.04558  3.86506  2.68644  3.55978  2.78419  2.88677  2.36211  2.68237  3.04032  5.29180  3.96183     26 a - - -
          2.68618  4.42225  2.77519  2.73123  3.46354  2.40513  3.72494  3.29354  2.67741  2.69355  4.24690  2.90347  2.73739  3.18146  2.89801  2.37887  2.77519  2.98518  4.58477  3.61503
          0.02875  3.95939  4.68174  0.61958  0.77255  0.45686  1.00314
     27   2.46881  4.89755  2.67676  2.29559  4.17900  2.55662  3.61095  3.33263  2.05252  3.18254  3.98517  2.82652  3.79079  2.75022  2.85419  2.62118  2.85406  3.25726  5.39536  4.03953     27 k - - -
          2.68618  4.42225  2.77519  2.73123  3.46354  2.40513  3.72494  3.29354  2.67741  2.69355  4.24690  2.90347  2.73739  3.18146  2.89801  2.37887  2.77519  2.98518  4.58477  3.61503
          0.02737  4.00761  4.72996  0.61958  0.77255  0.48576  0.95510
     28   2.44918  4.93358  2.73849  2.27756  4.22391  3.21812  3.49446  3.66622  2.09011  3.22055  4.00851  2.77610  3.15415  2.71817  2.83745  2.49330  2.57885  3.29841  5.41702  4.04845     28 k - - -
          2.68618  4.42225  2.77519  2.73123  3.46354  2.40513  3.72494  3.29354  2.67741  2.69355  4.24690  2.90347  2.73739  3.18146  2.89801  2.37887  2.77519  2.98518  4.58477  3.61503
          0.02737  4.00761  4.72996  0.61958  0.77255  0.48576  0.95510
     29   2.23683  4.95628  2.63951  2.29876  4.24471  3.37052  3.00336  3.68653  2.13449  3.23492  4.02345  2.86800  3.78345  2.71475  2.68422  2.45764  2.84970  3.31863  5.42453  4.05862     29 k - - -
          2.68618  4.42225  2.77519  2.73123  3.46354  2.40513  3.72494  3.29354  2.67741  2.69355  4.24690  2.90347  2.73739  3.18146  2.89801  2.37887  2.77519  2.98518  4.58477  3.61503
          0.15804  4.00761  2.05565  0.61958  0.77255  0.48576  0.95510
     30   2.65890  4.82169  2.90880  2.26014  4.08019  3.18781  3.59628  3.47913  2.02571  2.54865  3.90566  2.93799  3.81893  2.51805  2.64225  2.68753  2.88399  3.16687  5.29201  3.98804     30 k - - -
          2.68618  4.42225  2.77519  2.73123  3.46354  2.40513  3.72494  3.29354  2.67741  2.69355  4.24690  2.90347  2.73739  3.18146  2.89801  2.37887  2.77519  2.98518  4.58477  3.61503
          0.03114  3.88071  4.60305  0.61958  0.77255  0.60317  0.79203
     31   2.58302  4.59394  2.92405  2.54217  3.78991  3.43802  3.63125  3.16395  2.27501  2.44879  3.19659  3.02379  3.82509  2.82641  2.44990  2.67253  2.81025  2.89323  5.11315  3.82924     31 k - - -
          2.68618  4.42225  2.77519  2.73123  3.46354  2.40513  3.72494  3.29354  2.67741  2.69355  4.24690  2.90347  2.73739  3.18146  2.89801  2.37887  2.77519  2.98518  4.58477  3.61503
          0.03114  3.88071  4.60305  0.61958  0.77255  0.41878  1.07251
     32   2.64605  4.53747  3.15801  2.87711  3.61134  1.30486  3.93435  3.44580  2.93302  3.09633  4.03414  3.25704  3.91104  3.28852  3.27168  2.78081  3.00590  3.12778  5.06399  2.84119     32 g - - -
          2.68618  4.42225  2.77519  2.73123  3.46354  2.40513  3.72494  3.29354  2.67741  2.69355  4.24690  2.90347  2.73739  3.18146  2.89801  2.37887  2.77519  2.98518  4.58477  3.61503
          0.02737  4.00761  4.72996  0.61958  0.77255  0.48576  0.95510
     33   3.10123  4.42165  4.79125  4.29927  3.54900  4.43484  5.01397  1.17744  4.18206  2.04318  3.35647  4.51930  4.75151  4.44734  4.37950  3.82596  3.36942  1.31382  5.52449  4.32118     33 i - - -
          2.68618  4.42225  2.77519  2.73123  3.46354  2.40513  3.72494  3.29354  2.67741  2.69355  4.24690  2.90347  2.73739  3.18146  2.89801  2.37887  2.77519  2.98518  4.58477  3.61503
          0.02737  4.00761  4.72996  0.61958  0.77255  0.48576  0.95510
     34   3.43449  4.79721  4.42404  4.16579  0.81405  4.08939  3.94348  2.94333  4.06983  2.28301  3.65454  4.17355  4.54616  4.20096  4.15610  3.69640  3.73631  2.94367  4.15547  2.50677     34 f - - -
          2.68618  4.42225  2.77519  2.73123  3.46354  2.40513  3.72494  3.29354  2.67741  2.69355  4.24690  2.90347  2.73739  3.18146  2.89801  2.37887  2.77519  2.98518  4.58477  3.61503
          0.02737  4.00761  4.72996  0.61958  0.77255  0.48576  0.95510
     35   2.68706  5.11160  2.21718  1.98129  4.41775  3.31484  3.62790  3.88199  2.27524  3.40798  4.19624  2.79752  3.78967  2.75829  2.94875  2.17919  2.65432  3.48669  5.58310  4.17611     35 e - - -
          2.68618  4.42225  2.77519  2.73123  3.46354  2.40513  3.72494  3.29354  2.67741  2.69355  4.24690  2.90347  2.73739  3.18146  2.89801  2.37887  2.77519  2.98518  4.58477  3.61503
          0.02737  4.00761  4.72996  0.61958  0.77255  0.48576  0.95510
     36   2.80560  5.28837  1.64233  2.01412  4.59663  3.26305  3.69960  4.07945  2.61529  3.59819  4.41108  2.31769  3.81655  2.84747  3.16041  2.73299  2.56356  3.66983  5.77218  4.32062     36 d - - -
          2.68618  4.42225  2.77519  2.73123  3.46354  2.40513  3.72494  3.29354  2.67741  2.69355  4.24690  2.90347  2.73739  3.18146  2.89801  2.37887  2.77519  2.98518  4.58477  3.61503
          0.02737  4.00761  4.72996  0.61958  0.77255  0.48576  0.95510
     37   2.81802  4.37197  4.48576  3.91745  3.21663  4.18948  4.53156  1.87715  3.80393  1.56025  2.06996  4.16975  4.47579  3.99949  3.98630  3.50573  3.21224  1.83701  5.07628  3.94555     37 l - - -
          2.68618  4.42225  2.77519  2.73123  3.46354  2.40513  3.72494  3.29354  2.67741  2.69355  4.24690  2.90347  2.73739  3.18146  2.89801  2.37887  2.77519  2.98518  4.58477  3.61503
          0.02737  4.00761  4.72996  0.61958  0.77255  0.48576  0.95510
     38   2.90158  5.48452  1.78964  1.58206  4.77198  3.23738  3.73425  4.29084  2.70965  3.77665  4.60414  2.03607  3.83341  2.88916  3.29148  2.79234  3.17929  3.85723  5.93187  4.43225     38 e - - -
          2.68618  4.42225  2.77519  2.73123  3.46354  2.40513  3.72494  3.29354  2.67741  2.69355  4.24690  2.90347  2.73739  3.18146  2.89801  2.37887  2.77519  2.98518  4.58477  3.61503
          0.02737  4.00761  4.72996  0.61958  0.77255  0.48576  0.95510
     39   2.80922  5.28326  1.99456  1.60960  4.60435  3.25745  3.70899  4.09081  2.63034  3.61063  4.42678  2.73934  3.81851  2.85925  3.17517  2.08068  3.08229  3.67872  5.78287  4.33045     39 e - - -
          2.68618  4.42225  2.77519  2.73123  3.46354  2.40513  3.72494  3.29354  2.67741  2.69355  4.24690  2.90347  2.73739  3.18146  2.89801  2.37887  2.77519  2.98518  4.58477  3.61503
          0.02737  4.00761  4.72996  0.61958  0.77255  0.48576  0.95510
     40   0.83526  4.26410  3.60388  3.40349  4.19086  3.08461  4.40900  3.33690  3.42332  3.21209  4.23059  3.51763  3.83681  3.75243  3.66331  2.61400  2.90082  2.96783  5.60448  4.42033     40 a - - -
          2.68618  4.42225  2.77519  2.73123  3.46354  2.40513  3.72494  3.29354  2.67741  2.69355  4.24690  2.90347  2.73739  3.18146  2.89801  2.37887  2.77519  2.98518  4.58477  3.61503
          0.02737  4.00761  4.72996  0.61958  0.77255  0.48576  0.95510
     41   3.10165  4.42273  4.78978  4.29818  3.54692  4.43367  5.01282  1.16850  4.18032  2.04040  3.35472  4.51836  4.75079  4.44578  4.37766  3.82505  3.37002  1.32643  5.52310  4.31986     41 i - - -
          2.68618  4.42225  2.77519  2.73123  3.46354  2.40513  3.72494  3.29354  2.67741  2.69355  4.24690  2.90347  2.73739  3.18146  2.89801  2.37887  2.77519  2.98518  4.58477  3.61503
          0.02737  4.00761  4.72996  0.61958  0.77255  0.48576  0.95510
     42   1.78834  4.69767  2.75841  2.02014  4.22034  2.85859  3.77143  3.63390  2.63720  3.25345  4.08120  2.94389  3.78762  2.94860  3.08779  2.39523  2.88027  3.25107  5.49161  4.16037     42 a - - -
          2.68618  4.42225  2.77519  2.73123  3.46354  2.40513  3.72494  3.29354  2.67741  2.69355  4.24690  2.90347  2.73739  3.18146  2.89801  2.37887  2.77519  2.98518  4.58477  3.61503
          0.02737  4.00761  4.72996  0.61958  0.77255  0.48576  0.95510
     43   0.83526  4.26410  3.60388  3.40349  4.19086  3.08461  4.40900  3.33690  3.42332  3.21209  4.23059  3.51763  3.83681  3.75243  3.66331  2.61400  2.90082  2.96783  5.60448  4.42033     43 a - - -
          2.68618  4.42225  2.77519  2.73123  3.46354  2.40513  3.72494  3.29354  2.67741  2.69355  4.24690  2.90347  2.73739  3.18146  2.89801  2.37887  2.77519  2.98518  4.58477  3.61503
          0.02737  4.00761  4.72996  0.61958  0.77255  0.48576  0.95510
     44   1.05902  2.98701  3.95074  3.58109  4.00677  3.02586  4.38472  3.08235  3.47516  3.02313  3.97209  3.54741  3.77178  3.75689  3.69569  2.48294  2.73155  2.72177  5.47629  4.29326     44 a - - -
          2.68618  4.42225  2.77519  2.73123  3.46354  2.40513  3.72494  3.29354  2.67741  2.69355  4.24690  2.90347  2.73739  3.18146  2.89801  2.37887  2.77519  2.98518  4.58477  3.61503
          0.02737  4.00761  4.72996  0.61958  0.77255  0.48576  0.95510
     45   2.71330  4.85294  3.02805  2.53289  4.15477  3.45203  3.64672  3.53570  1.61697  3.13766  3.98242  2.70593  3.87414  2.75049  2.59862  2.74895  2.94574  2.65451  5.34357  4.05095     45 k - - -
          2.68618  4.42225  2.77519  2.73123  3.46354  2.40513  3.72494  3.29354  2.67741  2.69355  4.24690  2.90347  2.73739  3.18146  2.89801  2.37887  2.77519  2.98518  4.58477  3.61503
          0.02737  4.00761  4.72996  0.61958  0.77255  0.48576  0.95510
     46   2.26166  4.94804  2.95594  2.33365  4.28341  3.43823  3.62125  3.68013  1.66927  3.23574  4.05793  2.96969  3.85785  2.76209  2.48839  2.72970  2.87066  3.33875  5.41355  4.11080     46 k - - -
          2.68618  4.42225  2.77519  2.73123  3.46354  2.40513  3.72494  3.29354  2.67741  2.69355  4.24690  2.90347  2.73739  3.18146  2.89801  2.37887  2.77519  2.98518  4.58477  3.61503
          0.02737  4.00761  4.72996  0.61958  0.77255  0.48576  0.95510
     47   1.22823  4.14528  3.50638  3.19477  4.23253  2.95637  4.22700  3.55185  3.21424  3.31174  4.15999  3.32948  3.70030  3.50949  3.51509  1.87833  2.49768  3.05818  5.59995  4.39377     47 a - - -
          2.68618  4.42225  2.77519  2.73123  3.46354  2.40513  3.72494  3.29354  2.67741  2.69355  4.24690  2.90347  2.73739  3.18146  2.89801  2.37887  2.77519  2.98518  4.58477  3.61503
          0.02737  4.00761  4.72996  0.61958  0.77255  0.48576  0.95510
     48   2.73800  4.85054  2.91942  2.40239  3.83862  3.45647  3.65180  3.48564  2.39203  3.06809  3.94260  3.00184  3.88794  1.81654  2.75845  2.77273  2.96920  3.19351  5.17162  2.82485     48 q - - -
          2.68618  4.42225  2.77519  2.73123  3.46354  2.40513  3.72494  3.29354  2.67741  2.69355  4.24690  2.90347  2.73739  3.18146  2.89801  2.37887  2.77519  2.98518  4.58477  3.61503
          0.02737  4.00761  4.72996  0.61958  0.77255  0.48576  0.95510
     49   2.70705  4.96396  2.95148  2.40313  4.34522  3.44437  3.65294  3.70247  1.45802  3.27664  4.11886  3.00103  3.88915  2.79995  2.53313  2.78629  2.58922  3.36726  5.45251  4.16819     49 k - - -
          2.68618  4.42225  2.77519  2.73123  3.46354  2.40513  3.72494  3.29354  2.67741  2.69355  4.24690  2.90347  2.73739  3.18146  2.89801  2.37887  2.77519  2.98518  4.58477  3.61503
          0.02737  4.00761  4.72996  0.61958  0.77255  0.48576  0.95510
     50   2.57366  4.71055  2.96986  1.94165  3.94780  3.42544  3.66740  2.69583  2.34100  2.95458  3.80951  2.99238  3.84054  2.84440  2.88143  2.68559  2.58962  2.97774  5.25182  3.94424     50 e - - -
          2.68618  4.42225  2.77519  2.73123  3.46354  2.40513  3.72494  3.29354  2.67741  2.69355  4.24690  2.90347  2.73739  3.18146  2.89801  2.37887  2.77519  2.98518  4.58477  3.61503
          0.02737  4.00761  4.72996  0.61958  0.77255  0.48576  0.95510
     51   2.77510  4.19513  4.30481  3.72918  2.69674  3.92149  4.16575  1.97298  3.60324  1.76164  3.08964  3.91415  4.25241  3.78992  3.75772  3.22318  3.00582  1.86100  4.70389  2.73747     51 l - - -
          2.68618  4.42225  2.77519  2.73123  3.46354  2.40513  3.72494  3.29354  2.67741  2.69355  4.24690  2.90347  2.73739  3.18146  2.89801  2.37887  2.77519  2.98518  4.58477  3.61503
          0.02737  4.00761  4.72996  0.61958  0.77255  0.48576  0.95510
     52   2.70480  5.11327  3.22029  2.61047  4.51306  3.56852  3.58940  3.88898  1.61133  3.35946  4.18963  3.07033  3.94259  2.26850  1.85281  2.87243  3.07302  3.54502  5.44967  4.21251     52 k - - -
          2.68618  4.42225  2.77519  2.73123  3.46354  2.40513  3.72494  3.29354  2.67741  2.69355  4.24690  2.90347  2.73739  3.18146  2.89801  2.37887  2.77519  2.98518  4.58477  3.61503
          0.02737  4.00761  4.72996  0.61958  0.77255  0.48576  0.95510
     53   2.62002  4.90309  2.93858  2.33166  4.18310  3.40655  3.18819  3.60958  2.06926  3.16950  3.96822  2.83922  3.04396  2.56363  2.61225  2.62655  2.84646  2.87592  5.36619  4.02581     53 k - - -
          2.68618  4.42225  2.77519  2.73123  3.46354  2.40513  3.72494  3.29354  2.67741  2.69355  4.24690  2.90347  2.73739  3.18146  2.89801  2.37887  2.77519  2.98518  4.58477  3.61503
          0.02737  4.00761  4.72996  0.61958  0.77255  0.48576  0.95510
     54   2.84670  4.32955  4.14353  3.57424  3.08088  3.94463  4.18716  2.35773  3.44095  1.71326  1.87068  3.85269  4.26958  3.68547  3.65858  3.23983  3.07714  2.15417  4.81664  3.03579     54 l - - -
          2.68618  4.42225  2.77519  2.73123  3.46354  2.40513  3.72494  3.29354  2.67741  2.69355  4.24690  2.90347  2.73739  3.18146  2.89801  2.37887  2.77519  2.98518  4.58477  3.61503
          0.02737  4.00761  4.72996  0.61958  0.77255  0.48576  0.95510
     55   2.56930  4.74903  2.85654  2.44776  4.19502  3.29308  3.69678  3.62136  2.31731  3.21235  4.02673  2.64748  2.73049  2.85475  2.92041  1.97520  2.74298  3.24819  5.43114  4.10003     55 s - - -
          2.68618  4.42225  2.77519  2.73123  3.46354  2.40513  3.72494  3.29354  2.67741  2.69355  4.24690  2.90347  2.73739  3.18146  2.89801  2.37887  2.77519  2.98518  4.58477  3.61503
          0.02737  4.00761  4.72996  0.61958  0.77255  0.48576  0.95510
     56   2.76523  4.47845  3.59302  3.02499  3.48757  3.70969  3.91921  2.39920  2.15600  1.69397  3.40867  3.42577  4.07965  3.20493  3.01255  2.99567  2.99442  2.48543  5.04019  3.80546     56 l - - -
          2.68618  4.42225  2.77519  2.73123  3.46354  2.40513  3.72494  3.29354  2.67741  2.69355  4.24690  2.90347  2.73739  3.18146  2.89801  2.37887  2.77519  2.98518  4.58477  3.61503
          0.02737  4.00761  4.72996  0.61958  0.77255  0.48576  0.95510
     57   2.86513  5.40694  1.87414  1.44782  4.69964  3.26170  3.70941  4.19671  2.34998  3.69141  4.51044  2.71992  3.83032  2.85802  3.16549  2.77100  3.13235  3.77638  5.84718  4.37861     57 e - - -
          2.68618  4.42225  2.77519  2.73123  3.46354  2.40513  3.72494  3.29354  2.67741  2.69355  4.24690  2.90347  2.73739  3.18146  2.89801  2.37887  2.77519  2.98518  4.58477  3.61503
          0.02737  4.00761  4.72996  0.61958  0.77255  0.48576  0.95510
     58   2.61410  4.81342  2.67214  2.40530  2.97376  3.39936  3.36481  3.47017  2.28722  3.06686  3.88898  2.92605  3.80835  2.20420  2.85985  2.64155  2.84672  3.14898  5.27498  3.92065     58 q - - -
          2.68618  4.42225  2.77519  2.73123  3.46354  2.40513  3.72494  3.29354  2.67741  2.69355  4.24690  2.90347  2.73739  3.18146  2.89801  2.37887  2.77519  2.98518  4.58477  3.61503
          0.02737  4.00761  4.72996  0.61958  0.77255  0.48576  0.95510
     59   3.16273  4.98908  3.66764  3.15270  4.37811  3.62258  3.92957  3.93062  2.30207  3.42208  4.42023  3.50134  4.11994  3.14449  0.79043  3.24129  3.42035  3.64911  5.40720  4.27770     59 r - - -
          2.68618  4.42225  2.77519  2.73123  3.46354  2.40513  3.72494  3.29354  2.67741  2.69355  4.24690  2.90347  2.73739  3.18146  2.89801  2.37887  2.77519  2.98518  4.58477  3.61503
          0.02737  4.00761  4.72996  0.61958  0.77255  0.48576  0.95510
     60   2.51239  5.11819  2.42507  1.51913  4.42994  3.31848  3.65856  3.87751  2.46627  3.41946  4.22876  2.81232  3.81527  2.80001  2.67046  2.69790  2.98762  3.49683  5.60086  4.20648     60 e - - -
          2.68618  4.42225  2.77519  2.73123  3.46354  2.40513  3.72494  3.29354  2.67741  2.69355  4.24690  2.90347  2.73739  3.18146  2.89801  2.37887  2.77519  2.98518  4.58477  3.61503
          0.02737  4.00761  4.72996  0.61958  0.77255  0.48576  0.95510
     61   2.75851  5.21838  2.34272  2.09973  4.53432  3.32844  3.63555  4.00321  1.73173  3.49947  4.29306  2.38046  3.81557  2.70315  2.86504  2.70164  3.00154  3.59899  5.64629  4.24173     61 k - - -
          2.68618  4.42225  2.77519  2.73123  3.46354  2.40513  3.72494  3.29354  2.67741  2.69355  4.24690  2.90347  2.73739  3.18146  2.89801  2.37887  2.77519  2.98518  4.58477  3.61503
          0.02737  4.00761  4.72996  0.61958  0.77255  0.48576  0.95510
     62   3.17198  4.48641  4.81090  4.28464  3.35899  4.50115  4.93831  1.19031  4.14682  1.57442  3.16839  4.53008  4.75494  4.36919  4.32293  3.86971  3.41927  1.69090  5.37438  4.21145     62 i - - -
          2.68618  4.42225  2.77519  2.73123  3.46354  2.40513  3.72494  3.29354  2.67741  2.69355  4.24690  2.90347  2.73739  3.18146  2.89801  2.37887  2.77519  2.98518  4.58477  3.61503
          0.02737  4.00761  4.72996  0.61958  0.77255  0.48576  0.95510
     63   3.13716  4.52080  4.52380  4.14618  3.46815  4.20932  4.85079  0.92473  3.97689  2.02858  3.38455  4.37279  4.62922  4.31241  4.15823  3.71925  3.43462  1.85860  5.38563  4.13436     63 i - - -
          2.68618  4.42225  2.77519  2.73123  3.46354  2.40513  3.72494  3.29354  2.67741  2.69355  4.24690  2.90347  2.73739  3.18146  2.89801  2.37887  2.77519  2.98518  4.58477  3.61503
          0.02737  4.00761  4.72996  0.61958  0.77255  0.48576  0.95510
     64   2.34781  4.82757  2.90130  2.16784  4.09054  3.38674  3.47350  3.51132  2.24833  3.10058  3.91034  2.91434  3.79430  2.69015  2.83637  2.42382  2.49185  3.05688  5.32875  3.98886     64 e - - -
          2.68618  4.42225  2.77519  2.73123  3.46354  2.40513  3.72494  3.29354  2.67741  2.69355  4.24690  2.90347  2.73739  3.18146  2.89801  2.37887  2.77519  2.98518  4.58477  3.61503
          0.02737  4.00761  4.72996  0.61958  0.77255  0.48576  0.95510
     65   2.31835  3.58678  2.97917  2.30312  3.99944  3.40202  3.62760  3.40577  2.26736  3.01830  3.84243  2.42954  3.80786  2.78820  2.73263  2.63469  2.82597  3.09001  5.26733  3.94827     65 k - - -
          2.68618  4.42225  2.77519  2.73123  3.46354  2.40513  3.72494  3.29354  2.67741  2.69355  4.24690  2.90347  2.73739  3.18146  2.89801  2.37887  2.77519  2.98518  4.58477  3.61503
          0.02737  4.00761  4.72996  0.61958  0.77255  0.48576  0.95510
     66   3.10389  4.43459  4.76627  4.28017  3.52433  4.41379  4.99493  1.09992  4.15370  2.01308  3.33786  4.50188  4.73890  4.42350  4.35054  3.80883  3.37506  1.44337  5.50576  4.30107     66 i - - -
          2.68618  4.42225  2.77519  2.73123  3.46354  2.40513  3.72494  3.29354  2.67741  2.69355  4.24690  2.90347  2.73739  3.18146  2.89801  2.37887  2.77519  2.98518  4.58477  3.61503
          0.02737  4.00761  4.72996  0.61958  0.77255  0.48576  0.95510
     67   3.16273  4.98908  3.66764  3.15270  4.37811  3.62258  3.92957  3.93062  2.30207  3.42208  4.42023  3.50134  4.11994  3.14449  0.79043  3.24129  3.42035  3.64911  5.40720  4.27770     67 r - - -
          2.68618  4.42225  2.77519  2.73123  3.46354  2.40513  3.72494  3.29354  2.67741  2.69355  4.24690  2.90347  2.73739  3.18146  2.89801  2.37887  2.77519  2.98518  4.58477  3.61503
          0.02737  4.00761  4.72996  0.61958  0.77255  0.48576  0.95510
     68   2.79076  5.12802  2.93557  2.17795  4.49381  3.46534  3.59013  3.91077  1.81273  3.39063  4.19535  2.48659  3.87260  2.71242  2.01842  2.76263  3.00169  3.53738  5.50135  4.19542     68 k - - -
          2.68618  4.42225  2.77519  2.73123  3.46354  2.40513  3.72494  3.29354  2.67741  2.69355  4.24690  2.90347  2.73739  3.18146  2.89801  2.37887  2.77519  2.98518  4.58477  3.61503
          0.02737  4.00761  4.72996  0.61958  0.77255  0.48576  0.95510
     69   2.75871  4.63565  3.38862  2.81268  3.75357  3.61967  3.78552  2.43921  1.67736  2.40685  3.65429  3.25133  4.00145  3.00015  2.74810  2.90046  2.98362  2.69032  5.16816  3.90567     69 k - - -
          2.68618  4.42225  2.77519  2.73123  3.46354  2.40513  3.72494  3.29354  2.67741  2.69355  4.24690  2.90347  2.73739  3.18146  2.89801  2.37887  2.77519  2.98518  4.58477  3.61503
          0.02737  4.00761  4.72996  0.61958  0.77255  0.48576  0.95510
     70   2.42432  3.33123  3.65858  3.13452  3.57141  3.32389  3.99666  2.48989  3.05720  2.62039  3.53427  3.40136  3.87071  3.35516  3.36261  2.25895  1.86139  2.52652  5.03605  3.81880     70 t - - -
          2.68618  4.42225  2.77519  2.73123  3.46354  2.40513  3.72494  3.29354  2.67741  2.69355  4.24690  2.90347  2.73739  3.18146  2.89801  2.37887  2.77519  2.98518  4.58477  3.61503
          0.02737  4.00761  4.72996  0.61958  0.77255  0.48576  0.95510
     71   2.58827  4.34899  3.40097  2.82877  3.47059  3.54350  3.21258  2.75625  2.39765  2.13285  3.17348  3.24812  3.92125  3.07546  3.06508  2.78959  2.81801  2.31369  4.91255  3.66830     71 l - - -
          2.68618  4.42225  2.77519  2.73123  3.46354  2.40513  3.72494  3.29354  2.67741  2.69355  4.24690  2.90347  2.73739  3.18146  2.89801  2.37887  2.77519  2.98518  4.58477  3.61503
          0.02737  4.00761  4.72996  0.61958  0.77255  0.48576  0.95510
     72   2.81271  5.24107  2.15823  1.36297  4.56108  3.26758  3.71902  4.00761  2.62895  3.56422  4.39464  2.75892  3.82827  2.87408  3.15524  2.75074  2.68844  3.61704  5.75413  4.31773     72 e - - -
          2.68618  4.42225  2.77519  2.73123  3.46354  2.40513  3.72494  3.29354  2.67741  2.69355  4.24690  2.90347  2.73739  3.18146  2.89801  2.37887  2.77519  2.98518  4.58477  3.61503
          0.02737  4.00761  4.72996  0.61958  0.77255  0.48576  0.95510
     73   2.74210  4.96536  2.63950  2.16807  4.06638  3.36162  3.67844  3.65419  2.50627  3.24163  4.09099  1.72739  3.85094  2.86328  2.94264  2.74182  2.99352  3.32589  5.36666  3.25847     73 n - - -
          2.68618  4.42225  2.77519  2.73123  3.46354  2.40513  3.72494  3.29354  2.67741  2.69355  4.24690  2.90347  2.73739  3.18146  2.89801  2.37887  2.77519  2.98518  4.58477  3.61503
          0.02737  4.00761  4.72996  0.61958  0.77255  0.48576  0.95510
     74   1.27276  4.34259  3.18693  2.87398  4.12318  3.11446  4.00423  3.45596  2.66734  3.18377  4.04898  3.19389  3.77314  3.24809  3.21049  2.29652  2.80439  3.05487  5.46612  4.21404     74 a - - -
          2.68618  4.42225  2.77519  2.73123  3.46354  2.40513  3.72494  3.29354  2.67741  2.69355  4.24690  2.90347  2.73739  3.18146  2.89801  2.37887  2.77519  2.98518  4.58477  3.61503
          0.02737  4.00761  4.72996  0.61958  0.77255  0.48576  0.95510
     75   2.86681  5.24537  2.52478  1.41989  4.56656  3.36039  3.67715  4.00960  2.04314  3.51690  4.35297  2.84316  3.87280  2.73588  2.76229  2.81071  3.10976  3.63629  5.65946  4.29288     75 e - - -
          2.68618  4.42225  2.77519  2.73123  3.46354  2.40513  3.72494  3.29354  2.67741  2.69355  4.24690  2.90347  2.73739  3.18146  2.89801  2.37887  2.77519  2.98518  4.58477  3.61503
          0.02737  4.00761  4.72996  0.61958  0.77255  0.48576  0.95510
     76   2.59701  4.38259  3.38007  2.80423  3.52240  3.53898  3.76359  2.45526  2.61461  2.24151  3.29434  3.23002  3.37266  3.04681  2.42971  2.78551  2.82642  2.62724  4.95005  3.70899     76 l - - -
          2.68618  4.42225  2.77519  2.73123  3.46354  2.40513  3.72494  3.29354  2.67741  2.69355  4.24690  2.90347  2.73739  3.18146  2.89801  2.37887  2.77519  2.98518  4.58477  3.61503
          0.02737  4.00761  4.72996  0.61958  0.77255  0.48576  0.95510
     77   3.26154  4.60537  4.78833  4.21927  2.43265  4.47673  4.68459  2.18025  4.09509  0.96479  2.48345  4.46479  4.66510  4.18230  4.21318  3.80857  3.47743  2.36835  4.99433  3.83635     77 l - - -
          2.68618  4.42225  2.77519  2.73123  3.46354  2.40513  3.72494  3.29354  2.67741  2.69355  4.24690  2.90347  2.73739  3.18146  2.89801  2.37887  2.77519  2.98518  4.58477  3.61503
          0.02737  4.00761  4.72996  0.61958  0.77255  0.48576  0.95510
     78   1.24129  4.15487  3.42649  3.14236  4.29825  2.35743  4.22043  3.70061  3.21812  3.39848  4.22203  3.29557  3.68490  3.49378  3.53406  1.98901  2.69989  3.15416  5.64361  4.43442     78 a - - -
          2.68618  4.42225  2.77519  2.73123  3.46354  2.40513  3.72494  3.29354  2.67741  2.69355  4.24690  2.90347  2.73739  3.18146  2.89801  2.37887  2.77519  2.98518  4.58477  3.61503
          0.02737  4.00761  4.72996  0.61958  0.77255  0.48576  0.95510
     79   2.68188  4.92584  3.04339  2.11709  4.22112  3.45781  3.58898  3.30241  1.97947  3.17899  3.76571  2.96901  3.84121  2.72308  2.10358  2.69206  2.89872  3.28748  5.36303  4.05421     79 k - - -
          2.68618  4.42225  2.77519  2.73123  3.46354  2.40513  3.72494  3.29354  2.67741  2.69355  4.24690  2.90347  2.73739  3.18146  2.89801  2.37887  2.77519  2.98518  4.58477  3.61503
          0.02737  4.00761  4.72996  0.61958  0.77255  0.48576  0.95510
     80   3.22360  4.59994  4.66071  4.09848  2.79372  4.40806  4.64179  2.23845  3.96338  1.18462  1.73344  4.37070  4.62308  4.10362  4.11569  3.73815  3.44488  2.36136  5.01781  3.86347     80 l - - -
          2.68618  4.42225  2.77519  2.73123  3.46354  2.40513  3.72494  3.29354  2.67741  2.69355  4.24690  2.90347  2.73739  3.18146  2.89801  2.37887  2.77519  2.98518  4.58477  3.61503
          0.02737  4.00761  4.72996  0.61958  0.77255  0.48576  0.95510
     81   1.32072  4.18562  3.40034  3.16771  4.33365  1.71479  4.26656  3.69316  3.27131  3.43224  4.28179  3.32305  3.71118  3.55107  3.57341  2.43275  2.74699  3.16347  5.67479  4.47604     81 a - - -
          2.68618  4.42225  2.77519  2.73123  3.46354  2.40513  3.72494  3.29354  2.67741  2.69355  4.24690  2.90347  2.73739  3.18146  2.89801  2.37887  2.77519  2.98518  4.58477  3.61503
          0.02737  4.00761  4.72996  0.61958  0.77255  0.48576  0.95510
     82   2.91566  4.42283  4.31080  3.97982  3.65188  3.86186  4.75914  2.05249  3.84966  2.31656  3.59818  4.14747  4.41608  4.20050  4.04887  3.37524  3.27471  0.87025  5.45858  4.19784     82 v - - -
          2.68618  4.42225  2.77519  2.73123  3.46354  2.40513  3.72494  3.29354  2.67741  2.69355  4.24690  2.90347  2.73739  3.18146  2.89801  2.37887  2.77519  2.98518  4.58477  3.61503
          0.02737  4.00761  4.72996  0.61958  0.77255  0.48576  0.95510
     83   2.80149  5.33481  1.71503  1.81724  4.63119  3.27832  3.34152  4.12750  2.39829  3.61633  4.41422  2.66869  3.81185  2.63433  3.07645  2.72068  3.05850  3.70496  5.76851  4.31434     83 d - - -
          2.68618  4.42225  2.77519  2.73123  3.46354  2.40513  3.72494  3.29354  2.67741  2.69355  4.24690  2.90347  2.73739  3.18146  2.89801  2.37887  2.77519  2.98518  4.58477  3.61503
          0.02737  4.00761  4.72996  0.61958  0.77255  0.48576  0.95510
     84   2.69863  4.95954  2.41101  1.63065  4.20654  3.35166  3.67621  2.82780  2.52081  3.20690  4.05502  2.86482  3.82722  2.83330  3.00059  2.69820  2.94734  3.22893  5.47007  4.09807     84 e - - -
          2.68618  4.42225  2.77519  2.73123  3.46354  2.40513  3.72494  3.29354  2.67741  2.69355  4.24690  2.90347  2.73739  3.18146  2.89801  2.37887  2.77519  2.98518  4.58477  3.61503
          0.02737  4.00761  4.72996  0.61958  0.77255  0.48576  0.95510
     85   2.49022  4.33493  3.55313  3.31368  4.09317  3.16917  4.32004  3.23697  3.25932  3.09561  4.13894  3.49985  3.88426  3.64778  3.51029  2.69319  0.96183  2.91729  5.51903  4.31037     85 t - - -
          2.68618  4.42225  2.77519  2.73123  3.46354  2.40513  3.72494  3.29354  2.67741  2.69355  4.24690  2.90347  2.73739  3.18146  2.89801  2.37887  2.77519  2.98518  4.58477  3.61503
          0.02737  4.00761  4.72996  0.61958  0.77255  0.48576  0.95510
     86   2.66638  4.67545  2.90392  2.70115  4.36908  1.24295  3.96334  3.82250  2.31393  3.45037  4.32884  3.12774  3.86779  3.18332  3.07737  2.75559  3.04325  3.41225  5.57882  4.33215     86 g - - -
          2.68618  4.42225  2.77519  2.73123  3.46354  2.40513  3.72494  3.29354  2.67741  2.69355  4.24690  2.90347  2.73739  3.18146  2.89801  2.37887  2.77519  2.98518  4.58477  3.61503
          0.02737  4.00761  4.72996  0.61958  0.77255  0.48576  0.95510
     87   3.18050  4.61040  4.49330  3.96276  3.09853  4.29128  4.60102  2.24328  3.74317  1.35866  1.52360  4.25339  4.57194  4.01013  3.92693  3.65058  3.42199  2.32472  5.09006  3.92468     87 l - - -
          2.68618  4.42225  2.77519  2.73123  3.46354  2.40513  3.72494  3.29354  2.67741  2.69355  4.24690  2.90347  2.73739  3.18146  2.89801  2.37887  2.77519  2.98518  4.58477  3.61503
          0.02737  4.00761  4.72996  0.61958  0.77255  0.48576  0.95510
     88   2.84095  4.60124  3.54226  3.45971  4.59623  0.54801  4.57016  4.23024  3.65925  3.86695  4.84500  3.70679  3.99664  3.97286  3.87894  3.01701  3.33272  3.73249  5.65408  4.70326     88 G - - -
          2.68618  4.42225  2.77519  2.73123  3.46354  2.40513  3.72494  3.29354  2.67741  2.69355  4.24690  2.90347  2.73739  3.18146  2.89801  2.37887  2.77519  2.98518  4.58477  3.61503
          0.02737  4.00761  4.72996  0.61958  0.77255  0.48576  0.95510
     89   2.82058  5.05909  2.95299  2.50555  4.42368  3.46858  3.62916  3.84329  2.01121  3.35337  4.18439  1.88437  3.90085  2.76877  2.02059  2.81249  3.04194  3.49181  5.47278  4.18526     89 n - - -
          2.68618  4.42225  2.77519  2.73123  3.46354  2.40513  3.72494  3.29354  2.67741  2.69355  4.24690  2.90347  2.73739  3.18146  2.89801  2.37887  2.77519  2.98518  4.58477  3.61503
          0.02737  4.00761  4.72996  0.61958  0.77255  0.48576  0.95510
     90   2.77822  4.23668  4.20156  3.64141  3.07025  3.88411  4.13974  2.16259  3.48061  2.06217  3.19710  3.85467  4.24406  3.73438  3.67051  3.19632  3.02130  1.44874  3.14636  3.41048     90 v - - -
          2.68618  4.42225  2.77519  2.73123  3.46354  2.40513  3.72494  3.29354  2.67741  2.69355  4.24690  2.90347  2.73739  3.18146  2.89801  2.37887  2.77519  2.98518  4.58477  3.61503
          0.02737  4.00761  4.72996  0.61958  0.77255  0.48576  0.95510
     91   2.66821  4.86573  2.77107  2.22386  4.09661  2.21422  3.65261  3.54306  2.44538  3.13866  3.97028  2.91214  3.82697  2.42839  2.87902  2.68797  2.91021  3.21917  5.35667  3.35751     91 g - - -
          2.68618  4.42225  2.77519  2.73123  3.46354  2.40513  3.72494  3.29354  2.67741  2.69355  4.24690  2.90347  2.73739  3.18146  2.89801  2.37887  2.77519  2.98518  4.58477  3.61503
          0.02737  4.00761  4.72996  0.61958  0.77255  0.48576  0.95510
     92   2.85276  5.22569  1.64415  2.24297  4.28183  3.29824  2.06329  4.01949  2.65390  3.54487  4.39744  2.80397  3.85718  2.91409  3.15882  2.79479  3.12523  3.64002  5.56630  4.08987     92 d - - -
          2.68618  4.42225  2.77519  2.73123  3.46354  2.40513  3.72494  3.29354  2.67741  2.69355  4.24690  2.90347  2.73739  3.18146  2.89801  2.37887  2.77519  2.98518  4.58477  3.61503
          0.02737  4.00761  4.72996  0.61958  0.77255  0.48576  0.95510
     93   3.09947  5.06469  3.28419  2.88266  4.48207  3.57235  3.84016  3.92027  0.86729  3.45679  4.41270  3.30053  4.06459  3.02523  2.46555  3.13362  3.34356  3.62106  5.48253  4.31554     93 k - - -
          2.68618  4.42225  2.77519  2.73123  3.46354  2.40513  3.72494  3.29354  2.67741  2.69355  4.24690  2.90347  2.73739  3.18146  2.89801  2.37887  2.77519  2.98518  4.58477  3.61503
          0.02737  4.00761  4.72996  0.61958  0.77255  0.48576  0.95510
     94   2.81055  4.44573  3.68068  3.19029  3.56229  3.75203  4.06081  1.46374  2.36324  2.39775  3.50108  3.55543  4.16287  3.37620  3.12333  3.10284  3.06182  2.24807  5.12915  3.88657     94 i - - -
          2.68618  4.42225  2.77519  2.73123  3.46354  2.40513  3.72494  3.29354  2.67741  2.69355  4.24690  2.90347  2.73739  3.18146  2.89801  2.37887  2.77519  2.98518  4.58477  3.61503
          0.02737  4.00761  4.72996  0.61958  0.77255  0.48576  0.95510
     95   2.60417  4.46415  2.93652  2.70213  3.60807  3.49852  3.75838  2.81124  2.66639  1.89962  3.53935  3.15846  3.89969  2.78321  3.05228  2.75859  2.61707  2.69318  5.03468  3.77014     95 l - - -
          2.68618  4.42225  2.77519  2.73123  3.46354  2.40513  3.72494  3.29354  2.67741  2.69355  4.24690  2.90347  2.73739  3.18146  2.89801  2.37887  2.77519  2.98518  4.58477  3.61503
          0.02737  4.00761  4.72996  0.61958  0.77255  0.48576  0.95510
     96   3.09947  5.06469  3.28419  2.88266  4.48207  3.57235  3.84016  3.92027  0.86729  3.45679  4.41270  3.30053  4.06459  3.02523  2.46555  3.13362  3.34356  3.62106  5.48253  4.31554     96 k - - -
          2.68618  4.42225  2.77519  2.73123  3.46354  2.40513  3.72494  3.29354  2.67741  2.69355  4.24690  2.90347  2.73739  3.18146  2.89801  2.37887  2.77519  2.98518  4.58477  3.61503
          0.02737  4.00761  4.72996  0.61958  0.77255  0.48576  0.95510
     97   2.78916  4.59589  3.37191  2.91530  3.20997  3.59978  1.77184  2.43586  2.70408  2.65545  3.68829  3.31390  4.03469  3.16474  3.00710  2.93877  3.04349  2.82403  4.74837  3.26699     97 h - - -
          2.68618  4.42225  2.77519  2.73123  3.46354  2.40513  3.72494  3.29354  2.67741  2.69355  4.24690  2.90347  2.73739  3.18146  2.89801  2.37887  2.77519  2.98518  4.58477  3.61503
          0.02737  4.00761  4.72996  0.61958  0.77255  0.48576  0.95510
     98   2.59925  4.61508  3.11130  2.47518  3.80461  3.45815  2.84091  2.70640  2.42331  2.71197  3.69858  3.04161  3.84555  2.42899  2.85588  2.68788  2.82731  2.82889  5.13283  3.84236     98 k - - -
          2.68618  4.42225  2.77519  2.73123  3.46354  2.40513  3.72494  3.29354  2.67741  2.69355  4.24690  2.90347  2.73739  3.18146  2.89801  2.37887  2.77519  2.98518  4.58477  3.61503
          0.02737  4.00761  4.72996  0.61958  0.77255  0.48576  0.95510
     99   2.74428  4.49511  3.37913  3.00617  3.42367  3.55722  3.95054  2.81093  2.88482  1.42361  3.58017  2.58937  4.04395  3.30567  3.17850  2.94822  3.03192  2.64605  4.98505  3.62845     99 l - - -
          2.68618  4.42225  2.77519  2.73123  3.46354  2.40513  3.72494  3.29354  2.67741  2.69355  4.24690  2.90347  2.73739  3.18146  2.89801  2.37887  2.77519  2.98518  4.58477  3.61503
          0.02737  4.00761  4.72996  0.61958  0.77255  0.48576  0.95510
    100   2.48889  4.21845  3.77049  3.39225  3.71066  3.34357  4.26454  2.54187  3.31283  2.66103  3.69744  3.57775  3.97239  3.64170  3.57257  2.21980  2.88337  1.29748  5.27097  4.01816    100 v - - -
          2.68618  4.42225  2.77519  2.73123  3.46354  2.40513  3.72494  3.29354  2.67741  2.69355  4.24690  2.90347  2.73739  3.18146  2.89801  2.37887  2.77519  2.98518  4.58477  3.61503
          0.02737  4.00761  4.72996  0.61958  0.77255  0.48576  0.95510
    101   0.83526  4.26410  3.60388  3.40349  4.19086  3.08461  4.40900  3.33690  3.42332  3.21209  4.23059  3.51763  3.83681  3.75243  3.66331  2.61400  2.90082  2.96783  5.60448  4.42033    101 a - - -
          2.68618  4.42225  2.77519  2.73123  3.46354  2.40513  3.72494  3.29354  2.67741  2.69355  4.24690  2.90347  2.73739  3.18146  2.89801  2.37887  2.77519  2.98518  4.58477  3.61503
          0.02737  4.00761  4.72996  0.61958  0.77255  0.48576  0.95510
    102   2.70723  5.15215  2.08144  1.83010  4.45459  3.31429  3.63028  3.92167  2.35509  3.44018  4.22883  2.78922  3.79453  2.76027  2.82700  2.66052  2.50151  3.52270  5.60896  4.19671    102 e - - -
          2.68618  4.42225  2.77519  2.73123  3.46354  2.40513  3.72494  3.29354  2.67741  2.69355  4.24690  2.90347  2.73739  3.18146  2.89801  2.37887  2.77519  2.98518  4.58477  3.61503
          0.02737  4.00761  4.72996  0.61958  0.77255  0.48576  0.95510
    103   2.88583  4.87802  3.31945  2.77842  4.04207  3.59581  3.72044  3.36100  1.34197  2.39785  3.95870  3.20763  4.00719  2.90271  2.45255  2.95428  3.10571  3.13270  5.29124  4.02374    103 k - - -
          2.68618  4.42225  2.77519  2.73123  3.46354  2.40513  3.72494  3.29354  2.67741  2.69355  4.24690  2.90347  2.73739  3.18146  2.89801  2.37887  2.77519  2.98518  4.58477  3.61503
          0.02737  4.00761  4.72996  0.61958  0.77255  0.48576  0.95510
    104   2.49022  4.33493  3.55313  3.31368  4.09317  3.16917  4.32004  3.23697  3.25932  3.09561  4.13894  3.49985  3.88426  3.64778  3.51029  2.69319  0.96183  2.91729  5.51903  4.31037    104 t - - -
          2.68618  4.42225  2.77519  2.73123  3.46354  2.40513  3.72494  3.29354  2.67741  2.69355  4.24690  2.90347  2.73739  3.18146  2.89801  2.37887  2.77519  2.98518  4.58477  3.61503
          0.02737  4.00761  4.72996  0.61958  0.77255  0.48576  0.95510
    105   2.66444  4.50615  3.39631  3.05877  3.76622  3.36834  4.07458  3.13541  2.96013  2.34990  3.87706  3.39930  1.34202  3.38219  3.25762  2.83822  3.03252  2.90953  5.25004  3.94923    105 p - - -
          2.68618  4.42225  2.77519  2.73123  3.46354  2.40513  3.72494  3.29354  2.67741  2.69355  4.24690  2.90347  2.73739  3.18146  2.89801  2.37887  2.77519  2.98518  4.58477  3.61503
          0.02737  4.00761  4.72996  0.61958  0.77255  0.48576  0.95510
    106   2.84095  4.60124  3.54226  3.45971  4.59623  0.54801  4.57016  4.23024  3.65925  3.86695  4.84500  3.70679  3.99664  3.97286  3.87894  3.01701  3.33272  3.73249  5.65408  4.70326    106 G - - -
          2.68618  4.42225  2.77519  2.73123  3.46354  2.40513  3.72494  3.29354  2.67741  2.69355  4.24690  2.90347  2.73739  3.18146  2.89801  2.37887  2.77519  2.98518  4.58477  3.61503
          0.02737  4.00761  4.72996  0.61958  0.77255  0.48576  0.95510
    107   2.61746  4.36789  3.64582  3.20985  3.61266  3.47123  4.13355  2.62748  3.06058  2.05020  3.58335  3.51000  4.02290  3.45441  3.34835  2.86305  1.53616  2.44836  5.20471  3.94239    107 t - - -
          2.68618  4.42225  2.77519  2.73123  3.46354  2.40513  3.72494  3.29354  2.67741  2.69355  4.24690  2.90347  2.73739  3.18146  2.89801  2.37887  2.77519  2.98518  4.58477  3.61503
          0.02737  4.00761  4.72996  0.61958  0.77255  0.48576  0.95510
    108   2.80880  5.10031  2.41852  1.24347  4.50130  3.26064  3.78234  3.95442  2.65648  3.54432  4.40881  2.83223  3.85236  2.95779  3.11762  2.43060  3.11268  3.57071  5.71896  4.31630    108 e - - -
          2.68618  4.42225  2.77519  2.73123  3.46354  2.40513  3.72494  3.29354  2.67741  2.69355  4.24690  2.90347  2.73739  3.18146  2.89801  2.37887  2.77519  2.98518  4.58477  3.61503
          0.02737  4.00761  4.72996  0.61958  0.77255  0.48576  0.95510
    109   2.70742  3.75176  1.17809  2.54730  4.25400  3.28054  3.90752  3.62504  2.83798  3.35063  4.25327  3.04032  3.86934  3.11392  3.29370  2.76363  3.04407  3.27987  5.53919  4.21464    109 d - - -
          2.68618  4.42225  2.77519  2.73123  3.46354  2.40513  3.72494  3.29354  2.67741  2.69355  4.24690  2.90347  2.73739  3.18146  2.89801  2.37887  2.77519  2.98518  4.58477  3.61503
          0.02737  4.00761  4.72996  0.61958  0.77255  0.48576  0.95510
    110   3.25903  4.59164  4.78974  4.26370  3.17360  4.51268  4.86148  1.59410  4.09043  1.05807  2.99816  4.52490  4.73991  4.28710  4.24257  3.88522  3.49703  2.03263  5.23025  4.08628    110 l - - -
          2.68618  4.42225  2.77519  2.73123  3.46354  2.40513  3.72494  3.29354  2.67741  2.69355  4.24690  2.90347  2.73739  3.18146  2.89801  2.37887  2.77519  2.98518  4.58477  3.61503
          0.02737  4.00761  4.72996  0.61958  0.77255  0.48576  0.95510
    111   2.64549  4.89569  2.81026  2.15224  4.22219  3.36296  3.63798  3.64181  2.08945  3.21707  4.02960  2.90689  3.81068  2.78324  2.80962  2.17272  2.40289  3.28935  5.42380  4.08262    111 k - - -
          2.68618  4.42225  2.77519  2.73123  3.46354  2.40513  3.72494  3.29354  2.67741  2.69355  4.24690  2.90347  2.73739  3.18146  2.89801  2.37887  2.77519  2.98518  4.58477  3.61503
          0.02737  4.00761  4.72996  0.61958  0.77255  0.48576  0.95510
    112   2.37708  4.27839  3.40078  3.11236  4.12071  3.09220  4.17059  3.37461  3.08810  3.15591  4.09058  3.33965  3.26227  3.45403  3.38168  2.55968  1.15674  2.99149  5.50770  4.28472    112 t - - -
          2.68618  4.42225  2.77519  2.73123  3.46354  2.40513  3.72494  3.29354  2.67741  2.69355  4.24690  2.90347  2.73739  3.18146  2.89801  2.37887  2.77519  2.98518  4.58477  3.61503
          0.02737  4.00761  4.72996  0.61958  0.77255  0.48576  0.95510
    113   2.59077  4.62210  3.09405  2.28420  3.83323  3.44685  3.65843  2.85109  2.39000  2.86184  3.71294  3.03102  3.83852  2.84940  2.65705  2.67583  2.28249  2.77481  5.15622  3.86498    113 t - - -
          2.68618  4.42225  2.77519  2.73123  3.46354  2.40513  3.72494  3.29354  2.67741  2.69355  4.24690  2.90347  2.73739  3.18146  2.89801  2.37887  2.77519  2.98518  4.58477  3.61503
          0.02737  4.00761  4.72996  0.61958  0.77255  0.48576  0.95510
    114   1.35752  4.21105  3.81185  3.42246  3.83643  3.27405  4.32866  2.59516  3.35390  2.69399  3.75888  3.57717  3.93662  3.66781  3.62546  2.70282  2.86113  1.85467  5.40871  4.18776    114 a - - -
          2.68618  4.42225  2.77519  2.73123  3.46354  2.40513  3.72494  3.29354  2.67741  2.69355  4.24690  2.90347  2.73739  3.18146  2.89801  2.37887  2.77519  2.98518  4.58477  3.61503
          0.02737  4.00761  4.72996  0.61958  0.77255  0.48576  0.95510
    115   3.11447  4.56394  4.26338  3.77101  2.56612  4.03864  3.89096  2.72448  3.49004  1.59501  3.35765  3.92300  4.39505  3.79296  3.65785  3.41606  3.35426  2.69553  1.74220  2.68039    115 l - - -
          2.68618  4.42225  2.77519  2.73123  3.46354  2.40513  3.72494  3.29354  2.67741  2.69355  4.24690  2.90347  2.73739  3.18146  2.89801  2.37887  2.77519  2.98518  4.58477  3.61503
          0.02737  4.00761  4.72996  0.61958  0.77255  0.48576  0.95510
    116   2.57305  4.74229  2.18380  2.41964  4.35985  3.17940  3.81963  3.79424  2.73085  3.41226  4.24131  2.91225  3.78243  2.99843  3.20582  1.52693  2.72891  3.37048  5.62479  4.26272    116 s - - -
          2.68618  4.42225  2.77519  2.73123  3.46354  2.40513  3.72494  3.29354  2.67741  2.69355  4.24690  2.90347  2.73739  3.18146  2.89801  2.37887  2.77519  2.98518  4.58477  3.61503
          0.02737  4.00761  4.72996  0.61958  0.77255  0.48576  0.95510
    117   2.84095  4.60124  3.54226  3.45971  4.59623  0.54801  4.57016  4.23024  3.65925  3.86695  4.84500  3.70679  3.99664  3.97286  3.87894  3.01701  3.33272  3.73249  5.65408  4.70326    117 G - - -
          2.68618  4.42225  2.77519  2.73123  3.46354  2.40513  3.72494  3.29354  2.67741  2.69355  4.24690  2.90347  2.73739  3.18146  2.89801  2.37887  2.77519  2.98518  4.58477  3.61503
          0.02737  4.00761  4.72996  0.61958  0.77255  0.48576  0.95510
    118   3.13948  5.28276  0.74199  2.42842  4.67904  3.31726  4.05669  4.29898  3.16741  3.88396  4.86674  2.99091  3.97979  3.29729  3.70064  3.08780  3.48154  3.92435  5.82095  4.53187    118 d - - -
          2.68618  4.42225  2.77519  2.73123  3.46354  2.40513  3.72494  3.29354  2.67741  2.69355  4.24690  2.90347  2.73739  3.18146  2.89801  2.37887  2.77519  2.98518  4.58477  3.61503
          0.02737  4.00761  4.72996  0.61958  0.77255  0.48576  0.95510
    119   2.78979  5.05150  2.95851  2.30621  4.40344  3.00372  3.61136  3.81105  2.15373  3.32323  4.14435  2.97718  3.88364  2.41717  1.72420  2.78001  3.00588  3.45974  5.45992  4.16765    119 r - - -
          2.68618  4.42225  2.77519  2.73123  3.46354  2.40513  3.72494  3.29354  2.67741  2.69355  4.24690  2.90347  2.73739  3.18146  2.89801  2.37887  2.77519  2.98518  4.58477  3.61503
          0.02737  4.00761  4.72996  0.61958  0.77255  0.48576  0.95510
    120   2.84095  4.60124  3.54226  3.45971  4.59623  0.54801  4.57016  4.23024  3.65925  3.86695  4.84500  3.70679  3.99664  3.97286  3.87894  3.01701  3.33272  3.73249  5.65408  4.70326    120 G - - -
          2.68618  4.42225  2.77519  2.73123  3.46354  2.40513  3.72494  3.29354  2.67741  2.69355  4.24690  2.90347  2.73739  3.18146  2.89801  2.37887  2.77519  2.98518  4.58477  3.61503
          0.02737  4.00761  4.72996  0.61958  0.77255  0.48576  0.95510
    121   3.17836  4.60286  4.55121  4.06996  3.16343  4.28277  4.71257  2.15045  3.86596  0.92587  3.03401  4.32811  4.61139  4.13160  4.04261  3.68077  3.44729  1.99600  5.17585  3.98269    121 l - - -
          2.68618  4.42225  2.77519  2.73123  3.46354  2.40513  3.72494  3.29354  2.67741  2.69355  4.24690  2.90347  2.73739  3.18146  2.89801  2.37887  2.77519  2.98518  4.58477  3.61503
          0.02737  4.00761  4.72996  0.61958  0.77255  0.48576  0.95510
    122   2.30347  4.21649  3.41664  3.13691  4.14551  3.02857  4.18582  3.42407  3.12261  3.22596  4.12327  3.32500  3.75309  3.47337  3.41197  2.20687  1.21629  2.99940  5.53626  4.29762    122 t - - -
          2.68618  4.42225  2.77519  2.73123  3.46354  2.40513  3.72494  3.29354  2.67741  2.69355  4.24690  2.90347  2.73739  3.18146  2.89801  2.37887  2.77519  2.98518  4.58477  3.61503
          0.02737  4.00761  4.72996  0.61958  0.77255  0.48576  0.95510
    123   3.30942  4.73263  4.40597  4.04819  3.19170  4.15267  4.66164  2.40500  3.81460  0.72510  3.17561  4.31050  4.56592  4.15050  3.96785  3.74191  3.59816  2.47708  5.11821  3.87214    123 l - - -
          2.68618  4.42225  2.77519  2.73123  3.46354  2.40513  3.72494  3.29354  2.67741  2.69355  4.24690  2.90347  2.73739  3.18146  2.89801  2.37887  2.77519  2.98518  4.58477  3.61503
          0.02737  4.00761  4.72996  0.61958  0.77255  0.48576  0.95510
    124   3.01027  4.36495  4.64866  4.14193  3.57872  4.29924  4.86734  1.26653  4.02987  2.13890  3.39455  4.36705  4.64478  4.30528  4.24219  3.67137  3.05188  1.30457  5.46705  4.26630    124 i - - -
          2.68618  4.42225  2.77519  2.73123  3.46354  2.40513  3.72494  3.29354  2.67741  2.69355  4.24690  2.90347  2.73739  3.18146  2.89801  2.37887  2.77519  2.98518  4.58477  3.61503
          0.02737  4.00761  4.72996  0.61958  0.77255  0.48576  0.95510
    125   3.07385  5.20721  2.55203  0.84747  4.57120  3.36502  3.96588  4.05220  2.86381  3.64841  4.61836  3.01696  3.97658  3.17991  3.28528  3.04362  3.37973  3.72280  5.71733  4.44185    125 e - - -
          2.68618  4.42225  2.77519  2.73123  3.46354  2.40513  3.72494  3.29354  2.67741  2.69355  4.24690  2.90347  2.73739  3.18146  2.89801  2.37887  2.77519  2.98518  4.58477  3.61503
          0.02737  4.00761  4.72996  0.61958  0.77255  0.48576  0.95510
    126   2.71578  4.74974  3.21571  2.62636  3.98450  3.52225  3.64322  3.36205  2.00817  2.96355  2.43757  3.08947  3.90129  2.43794  2.38629  2.78470  2.92891  3.08435  5.21788  3.95902    126 k - - -
          2.68618  4.42225  2.77519  2.73123  3.46354  2.40513  3.72494  3.29354  2.67741  2.69355  4.24690  2.90347  2.73739  3.18146  2.89801  2.37887  2.77519  2.98518  4.58477  3.61503
          0.02737  4.00761  4.72996  0.61958  0.77255  0.48576  0.95510
    127   2.04707  4.19102  3.49911  3.14639  4.03321  1.57867  4.16283  3.21084  3.14985  3.06844  3.97240  3.34379  3.76522  3.45525  3.46190  2.50025  2.74858  2.22459  5.45072  4.22749    127 g - - -
          2.68618  4.42225  2.77519  2.73123  3.46354  2.40513  3.72494  3.29354  2.67741  2.69355  4.24690  2.90347  2.73739  3.18146  2.89801  2.37887  2.77519  2.98518  4.58477  3.61503
          0.02737  4.00761  4.72996  0.61958  0.77255  0.48576  0.95510
    128   2.31775  4.39533  3.26855  3.07762  4.23696  3.12047  4.22098  3.60504  3.14448  3.31449  4.28517  3.34728  1.09712  3.51089  3.43676  2.65127  2.94766  3.20000  5.58088  4.36136    128 p - - -
          2.68618  4.42225  2.77519  2.73123  3.46354  2.40513  3.72494  3.29354  2.67741  2.69355  4.24690  2.90347  2.73739  3.18146  2.89801  2.37887  2.77519  2.98518  4.58477  3.61503
          0.02737  4.00761  4.72996  0.61958  0.77255  0.48576  0.95510
    129   2.98759  4.37799  4.36125  3.85549  1.48560  4.00625  3.71871  2.74180  3.71137  2.27045  3.38298  3.88803  4.34101  3.83327  3.82789  3.31815  3.21481  2.15834  3.38111  2.25038    129 f - - -
          2.68618  4.42225  2.77519  2.73123  3.46354  2.40513  3.72494  3.29354  2.67741  2.69355  4.24690  2.90347  2.73739  3.18146  2.89801  2.37887  2.77519  2.98518  4.58477  3.61503
          0.02737  4.00761  4.72996  0.61958  0.77255  0.48576  0.95510
    130   2.84095  4.60124  3.54226  3.45971  4.59623  0.54801  4.57016  4.23024  3.65925  3.86695  4.84500  3.70679  3.99664  3.97286  3.87894  3.01701  3.33272  3.73249  5.65408  4.70326    130 G - - -
          2.68618  4.42225  2.77519  2.73123  3.46354  2.40513  3.72494  3.29354  2.67741  2.69355  4.24690  2.90347  2.73739  3.18146  2.89801  2.37887  2.77519  2.98518  4.58477  3.61503
          0.02737  4.00761  4.72996  0.61958  0.77255  0.48576  0.95510
    131   3.00725  4.36859  4.60281  4.06254  2.55218  4.25183  4.60231  1.79676  3.95327  1.90703  3.18897  4.27209  4.55611  4.15176  4.12658  3.59168  3.25329  1.26072  5.08971  3.83524    131 v - - -
          2.68618  4.42225  2.77519  2.73123  3.46354  2.40513  3.72494  3.29354  2.67741  2.69355  4.24690  2.90347  2.73739  3.18146  2.89801  2.37887  2.77519  2.98518  4.58477  3.61503
          0.02737  4.00761  4.72996  0.61958  0.77255  0.48576  0.95510
    132   3.10310  4.42807  4.78055  4.29109  3.53668  4.42603  5.00573  1.13226  4.16967  2.02743  3.34661  4.51204  4.74617  4.43660  4.36672  3.81888  3.37256  1.38314  5.51568  4.31228    132 i - - -
          2.68618  4.42225  2.77519  2.73123  3.46354  2.40513  3.72494  3.29354  2.67741  2.69355  4.24690  2.90347  2.73739  3.18146  2.89801  2.37887  2.77519  2.98518  4.58477  3.61503
          0.02737  4.00761  4.72996  0.61958  0.77255  0.48576  0.95510
    133   2.19910  4.25921  3.49920  3.03465  3.77667  1.80690  4.02058  2.58387  2.99042  2.77510  3.71123  3.33480  3.85236  3.31303  3.32819  2.63411  2.79197  2.37418  5.22936  3.99191    133 g - - -
          2.68618  4.42225  2.77519  2.73123  3.46354  2.40513  3.72494  3.29354  2.67741  2.69355  4.24690  2.90347  2.73739  3.18146  2.89801  2.37887  2.77519  2.98518  4.58477  3.61503
          0.02737  4.00761  4.72996  0.61958  0.77255  0.48576  0.95510
    134   1.38289  4.32280  3.66144  3.25516  3.66770  3.39047  4.18567  2.66383  3.15237  2.07274  3.63873  3.51739  3.98607  3.51417  3.43957  2.80093  2.93107  2.46653  5.25656  3.99916    134 a - - -
          2.68618  4.42225  2.77519  2.73123  3.46354  2.40513  3.72494  3.29354  2.67741  2.69355  4.24690  2.90347  2.73739  3.18146  2.89801  2.37887  2.77519  2.98518  4.58477  3.61503
          0.02737  4.00761  4.72996  0.61958  0.77255  0.48576  0.95510
    135   3.10369  4.43209  4.77206  4.28457  3.52905  4.41880  4.99930  1.11117  4.16013  2.01840  3.34107  4.50603  4.74186  4.42870  4.35705  3.81294  3.37416  1.42115  5.50967  4.30562    135 i - - -
          2.68618  4.42225  2.77519  2.73123  3.46354  2.40513  3.72494  3.29354  2.67741  2.69355  4.24690  2.90347  2.73739  3.18146  2.89801  2.37887  2.77519  2.98518  4.58477  3.61503
          0.02737  4.00761  4.72996  0.61958  0.77255  0.48576  0.95510
    136   1.87992  2.86320  3.84421  3.40417  3.87610  3.07919  4.23679  3.01867  3.31277  2.91168  3.82319  3.47662  3.77675  3.59527  3.57137  2.50128  1.55036  2.67792  5.33209  4.14162    136 t - - -
          2.68618  4.42225  2.77519  2.73123  3.46354  2.40513  3.72494  3.29354  2.67741  2.69355  4.24690  2.90347  2.73739  3.18146  2.89801  2.37887  2.77519  2.98518  4.58477  3.61503
          0.02737  4.00761  4.72996  0.61958  0.77255  0.48576  0.95510
    137   2.93966  4.67269  3.56174  3.42154  4.40229  3.35263  4.48652  3.98416  3.49073  3.59567  4.65242  3.71383  0.61074  3.87539  3.71955  3.11176  3.39221  3.61384  5.55016  4.52534    137 P - - -
          2.68618  4.42225  2.77519  2.73123  3.46354  2.40513  3.72494  3.29354  2.67741  2.69355  4.24690  2.90347  2.73739  3.18146  2.89801  2.37887  2.77519  2.98518  4.58477  3.61503
          0.02737  4.00761  4.72996  0.61958  0.77255  0.48576  0.95510
    138   2.22943  2.52772  3.75988  3.32833  3.94814  3.02134  4.20078  3.26207  3.24917  3.03311  3.90353  3.41462  3.73091  3.53693  3.52279  1.54231  2.13581  2.85894  5.36638  4.17000    138 s - - -
          2.68618  4.42225  2.77519  2.73123  3.46354  2.40513  3.72494  3.29354  2.67741  2.69355  4.24690  2.90347  2.73739  3.18146  2.89801  2.37887  2.77519  2.98518  4.58477  3.61503
          0.02737  4.00761  4.72996  0.61958  0.77255  0.48576  0.95510
    139   2.49022  4.33493  3.55313  3.31368  4.09317  3.16917  4.32004  3.23697  3.25932  3.09561  4.13894  3.49985  3.88426  3.64778  3.51029  2.69319  0.96183  2.91729  5.51903  4.31037    139 t - - -
          2.68618  4.42225  2.77519  2.73123  3.46354  2.40513  3.72494  3.29354  2.67741  2.69355  4.24690  2.90347  2.73739  3.18146  2.89801  2.37887  2.77519  2.98518  4.58477  3.61503
          0.02737  4.00761  4.72996  0.61958  0.77255  0.48576  0.95510
    140   2.81106  5.00981  2.64321  2.41937  3.96373  3.35250  2.71181  3.84572  2.53126  3.38723  4.26113  1.54331  3.88896  2.94002  2.92156  2.80621  3.08942  3.49144  5.30657  3.83497    140 n - - -
          2.68618  4.42225  2.77519  2.73123  3.46354  2.40513  3.72494  3.29354  2.67741  2.69355  4.24690  2.90347  2.73739  3.18146  2.89801  2.37887  2.77519  2.98518  4.58477  3.61503
          0.02737  4.00761  4.72996  0.61958  0.77255  0.48576  0.95510
    141   2.93966  4.67269  3.56174  3.42154  4.40229  3.35263  4.48652  3.98416  3.49073  3.59567  4.65242  3.71383  0.61074  3.87539  3.71955  3.11176  3.39221  3.61384  5.55016  4.52534    141 P - - -
          2.68618  4.42225  2.77519  2.73123  3.46354  2.40513  3.72494  3.29354  2.67741  2.69355  4.24690  2.90347  2.73739  3.18146  2.89801  2.37887  2.77519  2.98518  4.58477  3.61503
          0.02737  4.00761  4.72996  0.61958  0.77255  0.48576  0.95510
    142   2.45141  4.28153  3.45466  2.97259  3.72411  3.30334  3.95786  2.39626  2.91482  2.74651  3.66809  3.30218  3.85709  3.24877  3.25678  1.87812  2.14724  2.63339  5.16513  3.92224    142 s - - -
          2.68618  4.42225  2.77519  2.73123  3.46354  2.40513  3.72494  3.29354  2.67741  2.69355  4.24690  2.90347  2.73739  3.18146  2.89801  2.37887  2.77519  2.98518  4.58477  3.61503
          0.02737  4.00761  4.72996  0.61958  0.77255  0.48576  0.95510
    143   1.97720  3.52117  3.08168  1.90569  3.94143  3.31310  3.78416  3.23180  2.63834  2.96610  3.83181  3.07714  3.81774  2.98769  3.04851  2.62989  2.82241  2.92329  5.28356  3.99524    143 e - - -
          2.68618  4.42225  2.77519  2.73123  3.46354  2.40513  3.72494  3.29354  2.67741  2.69355  4.24690  2.90347  2.73739  3.18146  2.89801  2.37887  2.77519  2.98518  4.58477  3.61503
          0.02737  4.00761  4.72996  0.61958  0.77255  0.48576  0.95510
    144   2.59587  4.59160  3.04045  2.69057  4.04389  3.30182  3.84002  3.40197  2.59413  3.06066  3.97581  3.11485  3.85783  2.42980  2.93039  2.70188  1.56557  3.08689  5.36965  4.08214    144 t - - -
          2.68618  4.42225  2.77519  2.73123  3.46354  2.40513  3.72494  3.29354  2.67741  2.69355  4.24690  2.90347  2.73739  3.18146  2.89801  2.37887  2.77519  2.98518  4.58477  3.61503
          0.02737  4.00761  4.72996  0.61958  0.77255  0.48576  0.95510
    145   3.09194  4.41193  4.78629  4.29259  3.56743  4.42986  5.01119  1.31957  4.17920  2.07219  3.37513  4.51240  4.74828  4.44678  4.37976  3.81907  3.36002  1.16091  5.53249  4.32545    145 v - - -
          2.68618  4.42225  2.77519  2.73123  3.46354  2.40513  3.72494  3.29354  2.67741  2.69355  4.24690  2.90347  2.73739  3.18146  2.89801  2.37887  2.77519  2.98518  4.58477  3.61503
          0.02737  4.00761  4.72996  0.61958  0.77255  0.48576  0.95510
    146   3.06877  4.40185  4.73834  4.17675  2.59119  4.34339  4.67819  1.61626  4.06151  1.49532  3.04725  4.37771  4.59895  4.20699  4.19349  3.67787  3.30091  1.65008  5.09759  3.93510    146 l - - -
          2.68618  4.42225  2.77519  2.73123  3.46354  2.40513  3.72494  3.29354  2.67741  2.69355  4.24690  2.90347  2.73739  3.18146  2.89801  2.37887  2.77519  2.98518  4.58477  3.61503
          0.02737  4.00761  4.72996  0.61958  0.77255  0.48576  0.95510
    147   2.39225  1.49710  3.62379  3.27141  3.82099  3.15286  4.16163  3.17690  3.16552  2.99376  3.91670  2.44241  3.83076  3.52641  3.42304  2.60679  2.82277  2.83749  5.25890  3.99647    147 c - - -
          2.68618  4.42225  2.77519  2.73123  3.46354  2.40513  3.72494  3.29354  2.67741  2.69355  4.24690  2.90347  2.73739  3.18146  2.89801  2.37887  2.77519  2.98518  4.58477  3.61503
          0.02737  4.00761  4.72996  0.61958  0.77255  0.48576  0.95510
    148   2.81106  5.00981  2.64321  2.41937  3.96373  3.35250  2.71181  3.84572  2.53126  3.38723  4.26113  1.54331  3.88896  2.94002  2.92156  2.80621  3.08942  3.49144  5.30657  3.83497    148 n - - -
          2.68618  4.42225  2.77519  2.73123  3.46354  2.40513  3.72494  3.29354  2.67741  2.69355  4.24690  2.90347  2.73739  3.18146  2.89801  2.37887  2.77519  2.98518  4.58477  3.61503
          0.02737  4.00761  4.72996  0.61958  0.77255  0.48576  0.95510
    149   1.99695  4.20484  3.49516  3.05167  4.00279  3.08268  4.06326  3.28524  3.02145  3.05838  3.92228  3.29006  3.74559  3.33193  3.36222  1.65394  2.14520  2.55439  5.38803  4.16147    149 s - - -
          2.68618  4.42225  2.77519  2.73123  3.46354  2.40513  3.72494  3.29354  2.67741  2.69355  4.24690  2.90347  2.73739  3.18146  2.89801  2.37887  2.77519  2.98518  4.58477  3.61503
          0.02737  4.00761  4.72996  0.61958  0.77255  0.48576  0.95510
    150   3.13970  4.49224  4.68161  4.18139  3.36287  4.39073  4.85312  1.06135  3.99958  1.84051  2.94955  4.42811  4.69448  4.28043  4.18640  3.77622  3.39973  1.80924  5.34760  4.14940    150 i - - -
          2.68618  4.42225  2.77519  2.73123  3.46354  2.40513  3.72494  3.29354  2.67741  2.69355  4.24690  2.90347  2.73739  3.18146  2.89801  2.37887  2.77519  2.98518  4.58477  3.61503
          0.02737  4.00761  4.72996  0.61958  0.77255  0.48576  0.95510
    151   2.28956  2.08115  3.87081  3.55091  4.12086  1.31079  4.38873  3.46256  3.47970  3.24788  4.13917  3.54520  3.76711  3.76706  3.69736  2.50899  2.78233  3.01725  5.49312  4.34561    151 g - - -
          2.68618  4.42225  2.77519  2.73123  3.46354  2.40513  3.72494  3.29354  2.67741  2.69355  4.24690  2.90347  2.73739  3.18146  2.89801  2.37887  2.77519  2.98518  4.58477  3.61503
          0.02737  4.00761  4.72996  0.61958  0.77255  0.48576  0.95510
    152   3.07989  4.60838  4.19660  3.80205  3.27320  3.93595  4.50598  2.46257  3.56217  1.84913  1.14091  4.06231  4.39888  3.93609  3.75126  3.44227  3.38868  2.48397  5.13099  3.90377    152 m - - -
          2.68618  4.42225  2.77519  2.73123  3.46354  2.40513  3.72494  3.29354  2.67741  2.69355  4.24690  2.90347  2.73739  3.18146  2.89801  2.37887  2.77519  2.98518  4.58477  3.61503
          0.02737  4.00761  4.72996  0.61958  0.77255  0.48576  0.95510
    153   3.26535  4.59186  4.82511  4.27321  2.80051  4.52099  4.77701  1.74262  4.14694  1.01044  2.92052  4.51973  4.71760  4.26207  4.27712  3.86776  3.49014  2.15657  5.09383  3.92500    153 l - - -
          2.68618  4.42225  2.77519  2.73123  3.46354  2.40513  3.72494  3.29354  2.67741  2.69355  4.24690  2.90347  2.73739  3.18146  2.89801  2.37887  2.77519  2.98518  4.58477  3.61503
          0.02737  4.00761  4.72996  0.61958  0.77255  0.48576  0.95510
    154   0.83526  4.26410  3.60388  3.40349  4.19086  3.08461  4.40900  3.33690  3.42332  3.21209  4.23059  3.51763  3.83681  3.75243  3.66331  2.61400  2.90082  2.96783  5.60448  4.42033    154 a - - -
          2.68618  4.42225  2.77519  2.73123  3.46354  2.40513  3.72494  3.29354  2.67741  2.69355  4.24690  2.90347  2.73739  3.18146  2.89801  2.37887  2.77519  2.98518  4.58477  3.61503
          0.02737  4.00761  4.72996  0.61958  0.77255  0.48576  0.95510
    155   1.24541  4.16032  3.40230  3.15125  4.31575  1.97298  4.24260  3.69613  3.24523  3.41744  4.25013  3.30155  3.69132  3.52173  3.55291  2.31443  2.71346  3.15335  5.66507  4.45546    155 a - - -
          2.68618  4.42225  2.77519  2.73123  3.46354  2.40513  3.72494  3.29354  2.67741  2.69355  4.24690  2.90347  2.73739  3.18146  2.89801  2.37887  2.77519  2.98518  4.58477  3.61503
          0.02737  4.00761  4.72996  0.61958  0.77255  0.48576  0.95510
    156   2.84095  4.60124  3.54226  3.45971  4.59623  0.54801  4.57016  4.23024  3.65925  3.86695  4.84500  3.70679  3.99664  3.97286  3.87894  3.01701  3.33272  3.73249  5.65408  4.70326    156 G - - -
          2.68618  4.42225  2.77519  2.73123  3.46354  2.40513  3.72494  3.29354  2.67741  2.69355  4.24690  2.90347  2.73739  3.18146  2.89801  2.37887  2.77519  2.98518  4.58477  3.61503
          0.02737  4.00761  4.72996  0.61958  0.77255  0.48576  0.95510
    157   2.84029  4.83824  2.79102  2.69106  4.22347  3.27845  4.03738  3.96484  2.95345  3.59685  4.55265  0.93933  3.93774  3.31184  3.31143  2.90326  3.22752  3.57330  5.51401  4.16324    157 n - - -
          2.68618  4.42225  2.77519  2.73123  3.46354  2.40513  3.72494  3.29354  2.67741  2.69355  4.24690  2.90347  2.73739  3.18146  2.89801  2.37887  2.77519  2.98518  4.58477  3.61503
          0.02737  4.00761  4.72996  0.61958  0.77255  0.48576  0.95510
    158   2.03087  4.20389  3.39851  3.02785  4.20794  2.53456  4.10548  3.60730  3.05752  3.28916  4.11308  3.25067  3.69948  3.35478  3.40543  1.73717  1.80653  3.11154  5.54648  4.31979    158 s - - -
          2.68618  4.42225  2.77519  2.73123  3.46354  2.40513  3.72494  3.29354  2.67741  2.69355  4.24690  2.90347  2.73739  3.18146  2.89801  2.37887  2.77519  2.98518  4.58477  3.61503
          0.02737  4.00761  4.72996  0.61958  0.77255  0.48576  0.95510
    159   2.66150  4.27635  4.06399  3.64683  3.69910  3.61700  4.48574  2.15046  3.53240  2.44184  3.58974  3.83290  4.18930  3.86477  3.77898  3.03249  2.37729  1.17716  5.38951  4.16500    159 v - - -
          2.68618  4.42225  2.77519  2.73123  3.46354  2.40513  3.72494  3.29354  2.67741  2.69355  4.24690  2.90347  2.73739  3.18146  2.89801  2.37887  2.77519  2.98518  4.58477  3.61503
          0.02737  4.00761  4.72996  0.61958  0.77255  0.48576  0.95510
    160   3.00725  4.36859  4.60281  4.06254  2.55218  4.25183  4.60231  1.79676  3.95327  1.90703  3.18897  4.27209  4.55611  4.15176  4.12658  3.59168  3.25329  1.26072  5.08971  3.83524    160 v - - -
          2.68618  4.42225  2.77519  2.73123  3.46354  2.40513  3.72494  3.29354  2.67741  2.69355  4.24690  2.90347  2.73739  3.18146  2.89801  2.37887  2.77519  2.98518  4.58477  3.61503
          0.02737  4.00761  4.72996  0.61958  0.77255  0.48576  0.95510
    161   3.18090  4.55280  4.58137  4.10075  1.42206  4.26957  4.22729  1.93067  3.96472  1.78405  3.14340  4.22869  4.57349  4.10394  4.09730  3.63117  3.42543  2.31472  4.51960  3.00632    161 f - - -
          2.68618  4.42225  2.77519  2.73123  3.46354  2.40513  3.72494  3.29354  2.67741  2.69355  4.24690  2.90347  2.73739  3.18146  2.89801  2.37887  2.77519  2.98518  4.58477  3.61503
          0.02737  4.00761  4.72996  0.61958  0.77255  0.48576  0.95510
    162   2.02248  3.08807  3.37038  2.85133  3.71486  3.31407  3.86243  3.01981  2.79895  2.77130  3.39261  2.22023  3.83133  3.13194  3.16612  2.63094  2.77266  2.73441  5.12187  3.87082    162 a - - -
          2.68618  4.42225  2.77519  2.73123  3.46354  2.40513  3.72494  3.29354  2.67741  2.69355  4.24690  2.90347  2.73739  3.18146  2.89801  2.37887  2.77519  2.98518  4.58477  3.61503
          0.02737  4.00761  4.72996  0.61958  0.77255  0.48576  0.95510
    163   2.43265  4.37374  3.17620  2.98666  4.22655  3.07729  4.15286  3.70956  3.07071  3.39804  4.30528  3.26827  1.18939  3.43329  3.37668  2.37845  2.89354  3.25048  5.56747  4.29747    163 p - - -
          2.68618  4.42225  2.77519  2.73123  3.46354  2.40513  3.72494  3.29354  2.67741  2.69355  4.24690  2.90347  2.73739  3.18146  2.89801  2.37887  2.77519  2.98518  4.58477  3.61503
          0.02737  4.00761  4.72996  0.61958  0.77255  0.48576  0.95510
    164   3.15245  4.94294  3.26666  3.04192  3.38641  3.56782  0.88667  3.87626  2.88160  3.35249  4.40736  3.44508  4.12867  3.41040  3.13833  3.22242  3.46113  3.60890  4.84932  3.33382    164 h - - -
          2.68618  4.42225  2.77519  2.73123  3.46354  2.40513  3.72494  3.29354  2.67741  2.69355  4.24690  2.90347  2.73739  3.18146  2.89801  2.37887  2.77519  2.98518  4.58477  3.61503
          0.02737  4.00761  4.72996  0.61958  0.77255  0.48576  0.95510
    165   2.93966  4.67269  3.56174  3.42154  4.40229  3.35263  4.48652  3.98416  3.49073  3.59567  4.65242  3.71383  0.61074  3.87539  3.71955  3.11176  3.39221  3.61384  5.55016  4.52534    165 P - - -
          2.68618  4.42225  2.77519  2.73123  3.46354  2.40513  3.72494  3.29354  2.67741  2.69355  4.24690  2.90347  2.73739  3.18146  2.89801  2.37887  2.77519  2.98518  4.58477  3.61503
          0.02737  4.00761  4.72996  0.61958  0.77255  0.48576  0.95510
    166   2.16504  4.80131  2.93629  2.42748  4.09688  3.15446  3.19008  3.51615  2.37920  3.10610  3.92017  2.81568  3.80217  2.72518  2.46499  2.38069  2.84089  3.17967  5.33106  4.00203    166 a - - -
          2.68618  4.42225  2.77519  2.73123  3.46354  2.40513  3.72494  3.29354  2.67741  2.69355  4.24690  2.90347  2.73739  3.18146  2.89801  2.37887  2.77519  2.98518  4.58477  3.61503
          0.02737  4.00761  4.72996  0.61958  0.77255  0.48576  0.95510
    167   0.83526  4.26410  3.60388  3.40349  4.19086  3.08461  4.40900  3.33690  3.42332  3.21209  4.23059  3.51763  3.83681  3.75243  3.66331  2.61400  2.90082  2.96783  5.60448  4.42033    167 a - - -
          2.68618  4.42225  2.77519  2.73123  3.46354  2.40513  3.72494  3.29354  2.67741  2.69355  4.24690  2.90347  2.73739  3.18146  2.89801  2.37887  2.77519  2.98518  4.58477  3.61503
          0.02737  4.00761  4.72996  0.61958  0.77255  0.48576  0.95510
    168   2.56182  4.72736  3.12251  2.56636  3.96264  3.47833  3.65267  2.70562  1.85373  2.94683  3.81264  3.04806  3.87059  2.45699  2.69147  2.72975  2.88822  2.95726  5.23201  3.94927    168 k - - -
          2.68618  4.42225  2.77519  2.73123  3.46354  2.40513  3.72494  3.29354  2.67741  2.69355  4.24690  2.90347  2.73739  3.18146  2.89801  2.37887  2.77519  2.98518  4.58477  3.61503
          0.02737  4.00761  4.72996  0.61958  0.77255  0.48576  0.95510
    169   2.71828  5.11130  2.80634  2.01730  4.45021  3.40339  3.58792  3.89216  1.91881  3.38545  4.17323  2.48752  3.82462  2.59607  2.41715  2.59745  2.94226  3.50307  5.51858  4.16723    169 k - - -
          2.68618  4.42225  2.77519  2.73123  3.46354  2.40513  3.72494  3.29354  2.67741  2.69355  4.24690  2.90347  2.73739  3.18146  2.89801  2.37887  2.77519  2.98518  4.58477  3.61503
          0.02737  4.00761  4.72996  0.61958  0.77255  0.48576  0.95510
    170   2.66596  3.14604  4.14964  3.60134  3.41913  3.75866  4.27193  1.96716  3.49738  2.31119  3.35134  3.81820  4.19033  3.75398  3.72254  3.09026  2.25714  1.57632  5.02306  3.82116    170 v - - -
          2.68618  4.42225  2.77519  2.73123  3.46354  2.40513  3.72494  3.29354  2.67741  2.69355  4.24690  2.90347  2.73739  3.18146  2.89801  2.37887  2.77519  2.98518  4.58477  3.61503
          0.02737  4.00761  4.72996  0.61958  0.77255  0.48576  0.95510
    171   2.27122  4.21547  3.37703  3.07762  4.22859  2.99399  4.15985  3.58601  3.09741  3.32095  4.17802  3.28041  3.72026  3.42467  3.41306  1.29292  2.01108  3.10347  5.58487  4.34737    171 s - - -
          2.68618  4.42225  2.77519  2.73123  3.46354  2.40513  3.72494  3.29354  2.67741  2.69355  4.24690  2.90347  2.73739  3.18146  2.89801  2.37887  2.77519  2.98518  4.58477  3.61503
          0.02737  4.00761  4.72996  0.61958  0.77255  0.48576  0.95510
    172   2.44006  4.70149  3.07578  2.52784  3.93994  3.44686  3.64359  2.69703  2.23491  2.95524  3.79786  2.48723  3.84312  2.81886  2.43145  2.68815  2.85272  3.02812  5.21727  3.92412    172 k - - -
          2.68618  4.42225  2.77519  2.73123  3.46354  2.40513  3.72494  3.29354  2.67741  2.69355  4.24690  2.90347  2.73739  3.18146  2.89801  2.37887  2.77519  2.98518  4.58477  3.61503
          0.02737  4.00761  4.72996  0.61958  0.77255  0.48576  0.95510
    173   2.68180  4.33878  3.58303  2.56033  2.65561  3.65383  3.77315  2.76435  2.97211  2.03511  3.39331  3.40188  4.02648  3.26651  3.29040  2.91809  2.91267  2.57843  4.56338  2.35787    173 l - - -
          2.68618  4.42225  2.77519  2.73123  3.46354  2.40513  3.72494  3.29354  2.67741  2.69355  4.24690  2.90347  2.73739  3.18146  2.89801  2.37887  2.77519  2.98518  4.58477  3.61503
          0.02737  4.00761  4.72996  0.61958  0.77255  0.48576  0.95510
    174   1.42570  4.28824  3.79039  3.35886  3.67256  3.46503  4.26474  2.03582  3.27188  2.48666  3.59809  3.60582  4.04369  3.60541  3.55767  2.86310  2.94131  2.24402  5.28691  4.05113    174 a - - -
          2.68618  4.42225  2.77519  2.73123  3.46354  2.40513  3.72494  3.29354  2.67741  2.69355  4.24690  2.90347  2.73739  3.18146  2.89801  2.37887  2.77519  2.98518  4.58477  3.61503
          0.02737  4.00761  4.72996  0.61958  0.77255  0.48576  0.95510
    175   3.10237  4.42494  4.78630  4.29552  3.54266  4.43082  5.01013  1.15204  4.17625  2.03488  3.35125  4.51603  4.74906  4.44222  4.37345  3.82279  3.37115  1.35100  5.52012  4.31691    175 i - - -
          2.68618  4.42225  2.77519  2.73123  3.46354  2.40513  3.72494  3.29354  2.67741  2.69355  4.24690  2.90347  2.73739  3.18146  2.89801  2.37887  2.77519  2.98518  4.58477  3.61503
          0.02737  4.00761  4.72996  0.61958  0.77255  0.48576  0.95510
    176   2.69512  5.14340  2.12837  2.26575  4.46286  3.34292  3.60389  3.92982  2.19523  3.42937  4.20885  2.35077  3.79590  2.61177  2.43028  2.65135  2.93268  3.52477  5.57712  4.18087    176 d - - -
          2.68618  4.42225  2.77519  2.73123  3.46354  2.40513  3.72494  3.29354  2.67741  2.69355  4.24690  2.90347  2.73739  3.18146  2.89801  2.37887  2.77519  2.98518  4.58477  3.61503
          0.02737  4.00761  4.72996  0.61958  0.77255  0.48576  0.95510
    177   3.28346  4.66215  4.68351  4.13951  3.06071  4.45336  4.74149  2.21250  3.93979  0.92817  2.20479  4.42815  4.67354  4.14022  4.09567  3.81102  3.51258  2.33911  5.12522  4.01267    177 l - - -
          2.68618  4.42225  2.77519  2.73123  3.46354  2.40513  3.72494  3.29354  2.67741  2.69355  4.24690  2.90347  2.73739  3.18146  2.89801  2.37887  2.77519  2.98518  4.58477  3.61503
          0.02737  4.00761  4.72996  0.61958  0.77255  0.48576  0.95510
    178   3.12160  4.42872  4.80816  4.27673  3.43578  4.47856  4.93840  1.46277  4.16558  1.66201  3.23920  4.51178  4.74080  4.38590  4.34775  3.83996  3.36878  1.28998  5.40856  4.24258    178 v - - -
          2.68618  4.42225  2.77519  2.73123  3.46354  2.40513  3.72494  3.29354  2.67741  2.69355  4.24690  2.90347  2.73739  3.18146  2.89801  2.37887  2.77519  2.98518  4.58477  3.61503
          0.02737  4.00761  4.72996  0.61958  0.77255  0.48576  0.95510
    179   2.84029  4.83824  2.79102  2.69106  4.22347  3.27845  4.03738  3.96484  2.95345  3.59685  4.55265  0.93933  3.93774  3.31184  3.31143  2.90326  3.22752  3.57330  5.51401  4.16324    179 n - - -
          2.68618  4.42225  2.77519  2.73123  3.46354  2.40513  3.72494  3.29354  2.67741  2.69355  4.24690  2.90347  2.73739  3.18146  2.89801  2.37887  2.77519  2.98518  4.58477  3.61503
          0.02737  4.00761  4.72996  0.61958  0.77255  0.48576  0.95510
    180   2.74362  5.18860  2.20040  1.75318  4.50167  3.32663  3.63698  3.97003  2.41564  3.47659  4.27117  2.80168  3.81168  2.76795  2.21089  2.69213  2.98842  3.56954  5.62851  4.22483    180 e - - -
          2.68618  4.42225  2.77519  2.73123  3.46354  2.40513  3.72494  3.29354  2.67741  2.69355  4.24690  2.90347  2.73739  3.18146  2.89801  2.37887  2.77519  2.98518  4.58477  3.61503
          0.02737  4.00761  4.72996  0.61958  0.77255  0.48576  0.95510
    181   0.83526  4.26410  3.60388  3.40349  4.19086  3.08461  4.40900  3.33690  3.42332  3.21209  4.23059  3.51763  3.83681  3.75243  3.66331  2.61400  2.90082  2.96783  5.60448  4.42033    181 a - - -
          2.68618  4.42225  2.77519  2.73123  3.46354  2.40513  3.72494  3.29354  2.67741  2.69355  4.24690  2.90347  2.73739  3.18146  2.89801  2.37887  2.77519  2.98518  4.58477  3.61503
          0.02737  4.00761  4.72996  0.61958  0.77255  0.48576  0.95510
    182   2.35545  4.26776  3.52631  3.07831  3.69297  3.33183  4.03682  2.08622  3.01916  2.68439  3.65282  3.37966  3.90044  3.35287  3.33900  1.71016  2.82936  2.52151  5.17758  3.93157    182 s - - -
          2.68618  4.42225  2.77519  2.73123  3.46354  2.40513  3.72494  3.29354  2.67741  2.69355  4.24690  2.90347  2.73739  3.18146  2.89801  2.37887  2.77519  2.98518  4.58477  3.61503
          0.02737  4.00761  4.72996  0.61958  0.77255  0.48576  0.95510
    183   2.65391  4.32017  3.58145  2.48428  3.44345  3.66714  3.93761  2.23760  2.95357  2.01995  3.27291  3.41943  4.03726  3.26771  3.29484  2.92458  2.73067  2.08955  4.97253  3.74623    183 l - - -
          2.68618  4.42225  2.77519  2.73123  3.46354  2.40513  3.72494  3.29354  2.67741  2.69355  4.24690  2.90347  2.73739  3.18146  2.89801  2.37887  2.77519  2.98518  4.58477  3.61503
          0.02737  4.00761  4.72996  0.61958  0.77255  0.48576  0.95510
    184   2.48882  5.11601  2.52425  1.43881  4.45397  3.32594  3.69643  3.86069  2.27710  3.43210  4.26977  2.84028  3.84731  2.84968  2.90456  2.75768  3.04979  3.49762  5.62400  4.24935    184 e - - -
          2.68618  4.42225  2.77519  2.73123  3.46354  2.40513  3.72494  3.29354  2.67741  2.69355  4.24690  2.90347  2.73739  3.18146  2.89801  2.37887  2.77519  2.98518  4.58477  3.61503
          0.02737  4.00761  4.72996  0.61958  0.77255  0.48576  0.95510
    185   1.39065  4.17394  3.71452  3.31354  3.86456  3.18647  4.23048  2.79471  3.25545  2.82873  3.80350  3.47742  3.85499  3.56387  3.53839  2.49659  2.79139  1.94278  5.36167  4.14272    185 a - - -
          2.68618  4.42225  2.77519  2.73123  3.46354  2.40513  3.72494  3.29354  2.67741  2.69355  4.24690  2.90347  2.73739  3.18146  2.89801  2.37887  2.77519  2.98518  4.58477  3.61503
          0.02737  4.00761  4.72996  0.61958  0.77255  0.48576  0.95510
    186   2.84095  4.60124  3.54226  3.45971  4.59623  0.54801  4.57016  4.23024  3.65925  3.86695  4.84500  3.70679  3.99664  3.97286  3.87894  3.01701  3.33272  3.73249  5.65408  4.70326    186 G - - -
          2.68618  4.42225  2.77519  2.73123  3.46354  2.40513  3.72494  3.29354  2.67741  2.69355  4.24690  2.90347  2.73739  3.18146  2.89801  2.37887  2.77519  2.98518  4.58477  3.61503
          0.02737  4.00761  4.72996  0.61958  0.77255  0.48576  0.95510
    187   2.84095  4.60124  3.54226  3.45971  4.59623  0.54801  4.57016  4.23024  3.65925  3.86695  4.84500  3.70679  3.99664  3.97286  3.87894  3.01701  3.33272  3.73249  5.65408  4.70326    187 G - - -
          2.68618  4.42225  2.77519  2.73123  3.46354  2.40513  3.72494  3.29354  2.67741  2.69355  4.24690  2.90347  2.73739  3.18146  2.89801  2.37887  2.77519  2.98518  4.58477  3.61503
          0.02737  4.00761  4.72996  0.61958  0.77255  0.48576  0.95510
    188   2.66143  4.51561  3.37255  3.09234  3.90135  3.30941  4.13514  3.32536  3.02478  2.67105  4.05348  3.41432  1.14193  3.44845  3.31196  2.82796  3.06061  3.05574  5.33384  4.04842    188 p - - -
          2.68618  4.42225  2.77519  2.73123  3.46354  2.40513  3.72494  3.29354  2.67741  2.69355  4.24690  2.90347  2.73739  3.18146  2.89801  2.37887  2.77519  2.98518  4.58477  3.61503
          0.02737  4.00761  4.72996  0.61958  0.77255  0.48576  0.95510
    189   2.73282  5.21990  2.11044  1.84849  4.53064  3.31095  3.63100  4.00891  2.04664  3.50533  4.28981  2.77637  3.79879  2.59967  2.93409  2.67376  2.82136  3.59536  5.65679  4.23447    189 e - - -
          2.68618  4.42225  2.77519  2.73123  3.46354  2.40513  3.72494  3.29354  2.67741  2.69355  4.24690  2.90347  2.73739  3.18146  2.89801  2.37887  2.77519  2.98518  4.58477  3.61503
          0.02737  4.00761  4.72996  0.61958  0.77255  0.48576  0.95510
    190   2.84029  4.83824  2.79102  2.69106  4.22347  3.27845  4.03738  3.96484  2.95345  3.59685  4.55265  0.93933  3.93774  3.31184  3.31143  2.90326  3.22752  3.57330  5.51401  4.16324    190 n - - -
          2.68618  4.42225  2.77519  2.73123  3.46354  2.40513  3.72494  3.29354  2.67741  2.69355  4.24690  2.90347  2.73739  3.18146  2.89801  2.37887  2.77519  2.98518  4.58477  3.61503
          0.02737  4.00761  4.72996  0.61958  0.77255  0.48576  0.95510
    191   3.18133  4.49441  4.82490  4.28978  3.31703  4.50790  4.92459  1.31180  4.15850  1.41475  3.11949  4.53509  4.74856  4.35679  4.32473  3.87052  3.42383  1.71377  5.33973  4.19839    191 i - - -
          2.68618  4.42225  2.77519  2.73123  3.46354  2.40513  3.72494  3.29354  2.67741  2.69355  4.24690  2.90347  2.73739  3.18146  2.89801  2.37887  2.77519  2.98518  4.58477  3.61503
          0.02737  4.00761  4.72996  0.61958  0.77255  0.48576  0.95510
    192   1.84990  4.23916  3.98684  3.58223  3.74483  3.47808  4.43928  2.27425  3.50161  2.53001  3.64445  3.74483  4.09102  3.81118  3.75595  2.89941  2.95662  1.33190  5.39343  4.17384    192 v - - -
          2.68618  4.42225  2.77519  2.73123  3.46354  2.40513  3.72494  3.29354  2.67741  2.69355  4.24690  2.90347  2.73739  3.18146  2.89801  2.37887  2.77519  2.98518  4.58477  3.61503
          0.02737  4.00761  4.72996  0.61958  0.77255  0.48576  0.95510
    193   2.57569  2.85657  4.21913  3.72186  3.55976  3.57243  4.39315  2.18486  3.59745  2.42774  3.48383  3.83463  4.12474  3.86193  3.80383  2.96075  2.52523  1.33741  5.17688  3.97688    193 v - - -
          2.68618  4.42225  2.77519  2.73123  3.46354  2.40513  3.72494  3.29354  2.67741  2.69355  4.24690  2.90347  2.73739  3.18146  2.89801  2.37887  2.77519  2.98518  4.58477  3.61503
          0.02737  4.00761  4.72996  0.61958  0.77255  0.48576  0.95510
    194   1.54635  4.17516  3.55562  3.22148  4.11580  3.03642  4.22601  3.24584  3.19778  3.12534  4.04295  3.37497  3.75717  3.51721  3.49064  2.48186  1.57453  2.85919  5.53263  4.32299    194 a - - -
          2.68618  4.42225  2.77519  2.73123  3.46354  2.40513  3.72494  3.29354  2.67741  2.69355  4.24690  2.90347  2.73739  3.18146  2.89801  2.37887  2.77519  2.98518  4.58477  3.61503
          0.02737  4.00761  4.72996  0.61958  0.77255  0.48576  0.95510
    195   3.03949  4.41536  4.56431  4.02553  2.74686  4.25743  4.57730  2.00681  3.91069  1.60456  3.13964  4.25509  4.55550  4.11157  4.09219  3.59602  3.28393  1.29826  5.05806  3.79762    195 v - - -
          2.68618  4.42225  2.77519  2.73123  3.46354  2.40513  3.72494  3.29354  2.67741  2.69355  4.24690  2.90347  2.73739  3.18146  2.89801  2.37887  2.77519  2.98518  4.58477  3.61503
          0.02737  4.00761  4.72996  0.61958  0.77255  0.48576  0.95510
    196   2.55060  5.02568  2.32594  1.90246  4.32076  3.34951  3.58762  3.77432  2.17100  3.30735  3.74881  2.83353  3.77595  2.70942  2.84373  2.60410  2.86334  3.38861  5.48433  3.92118    196 e - - -
          2.68618  4.42225  2.77519  2.73123  3.46354  2.40513  3.72494  3.29354  2.67741  2.69355  4.24690  2.90347  2.73739  3.18146  2.89801  2.37887  2.77519  2.98518  4.58477  3.61503
          0.02737  4.00761  4.72996  0.61958  0.77255  0.48576  0.95510
    197   2.74520  5.11737  2.85510  1.98963  4.46252  3.42754  3.29557  3.89683  1.78987  3.38522  4.17947  2.65139  3.84269  2.70873  2.38280  2.71429  2.96392  3.51426  5.50941  4.17490    197 k - - -
          2.68618  4.42225  2.77519  2.73123  3.46354  2.40513  3.72494  3.29354  2.67741  2.69355  4.24690  2.90347  2.73739  3.18146  2.89801  2.37887  2.77519  2.98518  4.58477  3.61503
          0.02737  4.00761  4.72996  0.61958  0.77255  0.48576  0.95510
    198   2.48777  4.33336  3.48771  3.12745  3.85079  3.25366  4.13550  2.98243  3.07024  2.80597  3.84500  3.40084  1.54573  3.43480  3.37507  2.68929  2.89027  2.14986  5.34239  4.08318    198 p - - -
          2.68618  4.42225  2.77519  2.73123  3.46354  2.40513  3.72494  3.29354  2.67741  2.69355  4.24690  2.90347  2.73739  3.18146  2.89801  2.37887  2.77519  2.98518  4.58477  3.61503
          0.02737  4.00761  4.72996  0.61958  0.77255  0.48576  0.95510
    199   2.09993  4.19287  3.43456  3.08896  4.17938  3.00247  4.14339  3.50746  3.09490  3.25107  4.10087  3.28780  3.71660  3.40896  3.41750  1.74439  1.57932  3.04459  5.53993  4.31807    199 t - - -
          2.68618  4.42225  2.77519  2.73123  3.46354  2.40513  3.72494  3.29354  2.67741  2.69355  4.24690  2.90347  2.73739  3.18146  2.89801  2.37887  2.77519  2.98518  4.58477  3.61503
          0.02737  4.00761  4.72996  0.61958  0.77255  0.48576  0.95510
    200   2.59763  4.26720  3.89253  3.31396  3.23593  3.77940  4.05473  2.25489  3.17083  1.61119  2.58427  3.63711  4.12931  3.47153  2.99693  3.05859  2.94770  2.32693  4.86613  3.68233    200 l - - -
          2.68618  4.42225  2.77519  2.73123  3.46354  2.40513  3.72494  3.29354  2.67741  2.69355  4.24690  2.90347  2.73739  3.18146  2.89801  2.37887  2.77519  2.98518  4.58477  3.61503
          0.02737  4.00761  4.72996  0.61958  0.77255  0.48576  0.95510
    201   2.95263  5.35662  2.16231  1.07444  4.67020  3.26811  3.80819  4.15414  2.76861  3.71408  4.59326  2.77985  3.87906  2.98625  3.29267  2.87086  3.24384  3.76865  5.85260  4.42443    201 e - - -
          2.68618  4.42225  2.77519  2.73123  3.46354  2.40513  3.72494  3.29354  2.67741  2.69355  4.24690  2.90347  2.73739  3.18146  2.89801  2.37887  2.77519  2.98518  4.58477  3.61503
          0.02737  4.00761  4.72996  0.61958  0.77255  0.48576  0.95510
    202   2.64109  4.22155  3.90011  3.36499  3.47728  3.67500  4.16387  1.84350  3.27340  2.38094  3.40751  3.65355  4.11804  3.56888  3.55170  2.82670  2.16184  1.80557  5.05120  3.83600    202 v - - -
          2.68618  4.42225  2.77519  2.73123  3.46354  2.40513  3.72494  3.29354  2.67741  2.69355  4.24690  2.90347  2.73739  3.18146  2.89801  2.37887  2.77519  2.98518  4.58477  3.61503
          0.02737  4.00761  4.72996  0.61958  0.77255  0.48576  0.95510
    203   2.31142  4.21707  3.45281  3.02535  3.97599  2.85349  4.04494  3.28704  3.00294  3.04215  3.90545  3.27837  3.75240  3.31725  3.34274  1.54414  2.39715  2.31075  5.36202  4.13122    203 s - - -
          2.68618  4.42225  2.77519  2.73123  3.46354  2.40513  3.72494  3.29354  2.67741  2.69355  4.24690  2.90347  2.73739  3.18146  2.89801  2.37887  2.77519  2.98518  4.58477  3.61503
          0.02737  4.00761  4.72996  0.61958  0.77255  0.48576  0.95510
    204   2.46236  5.04450  2.69300  2.17169  4.35018  3.26830  3.60995  3.79962  2.17795  3.33198  4.12307  2.26676  3.79644  2.50410  2.82867  2.44567  2.90795  3.41934  5.50809  4.13027    204 e - - -
          2.68618  4.42225  2.77519  2.73123  3.46354  2.40513  3.72494  3.29354  2.67741  2.69355  4.24690  2.90347  2.73739  3.18146  2.89801  2.37887  2.77519  2.98518  4.58477  3.61503
          0.02737  4.00761  4.72996  0.61958  0.77255  0.48576  0.95510
    205   2.40507  4.24616  3.55147  2.98773  3.39598  3.58213  3.86267  2.13066  2.66724  2.43172  3.35876  3.36610  3.96631  3.22130  3.23208  2.84397  2.46549  2.23219  4.87118  3.43670    205 i - - -
          2.68618  4.42225  2.77519  2.73123  3.46354  2.40513  3.72494  3.29354  2.67741  2.69355  4.24690  2.90347  2.73739  3.18146  2.89801  2.37887  2.77519  2.98518  4.58477  3.61503
          0.02737  4.00761  4.72996  0.61958  0.77255  0.48576  0.95510
    206   3.09617  4.44150  4.69866  4.13360  3.20708  4.36248  4.71446  1.72864  4.01746  1.49992  2.10343  4.37248  4.60891  4.17757  4.17021  3.69394  3.32678  1.72769  5.15950  4.05232    206 l - - -
          2.68618  4.42225  2.77519  2.73123  3.46354  2.40513  3.72494  3.29354  2.67741  2.69355  4.24690  2.90347  2.73739  3.18146  2.89801  2.37887  2.77519  2.98518  4.58477  3.61503
          0.02737  4.00761  4.72996  0.61958  0.77255  0.48576  0.95510
    207   2.98536  4.36361  4.56915  3.99474  2.33254  4.18573  4.48542  2.01026  3.87299  1.66060  2.12094  4.20173  4.46271  4.02101  4.00988  3.50349  3.21370  1.85025  4.94757  3.79108    207 l - - -
          2.68618  4.42225  2.77519  2.73123  3.46354  2.40513  3.72494  3.29354  2.67741  2.69355  4.24690  2.90347  2.73739  3.18146  2.89801  2.37887  2.77519  2.98518  4.58477  3.61503
          0.02737  4.00761  4.72996  0.61958  0.77255  0.48576  0.95510
    208   2.72127  4.98664  2.78008  2.41461  4.40473  3.06603  3.66212  3.83755  1.58583  3.37084  4.18734  2.45809  3.84258  2.80519  2.68858  2.54237  2.97885  3.45782  5.52553  4.19650    208 k - - -
          2.68618  4.42225  2.77519  2.73123  3.46354  2.40513  3.72494  3.29354  2.67741  2.69355  4.24690  2.90347  2.73739  3.18146  2.89801  2.37887  2.77519  2.98518  4.58477  3.61503
          0.02737  4.00761  4.72996  0.61958  0.77255  0.48576  0.95510
    209   2.86311  5.06253  2.26354  2.39080  3.95470  3.35469  1.50868  3.85259  2.65696  3.40361  4.29260  2.92265  3.90224  2.98694  3.09126  2.84696  3.13910  3.51290  5.31609  3.83932    209 h - - -
          2.68618  4.42225  2.77519  2.73123  3.46354  2.40513  3.72494  3.29354  2.67741  2.69355  4.24690  2.90347  2.73739  3.18146  2.89801  2.37887  2.77519  2.98518  4.58477  3.61503
          0.02737  4.00761  4.72996  0.61958  0.77255  0.48576  0.95510
    210   2.77345  4.90438  2.98821  2.58745  4.34681  3.41033  3.72452  3.75896  1.54452  3.32056  4.18041  3.05649  2.21115  2.88624  2.61379  2.80476  3.03984  3.41014  5.46887  4.19871    210 k - - -
          2.68618  4.42225  2.77519  2.73123  3.46354  2.40513  3.72494  3.29354  2.67741  2.69355  4.24690  2.90347  2.73739  3.18146  2.89801  2.37887  2.77519  2.98518  4.58477  3.61503
          0.02737  4.00761  4.72996  0.61958  0.77255  0.48576  0.95510
    211   2.61486  5.25783  1.62566  2.03434  4.56210  3.27634  3.68357  4.04003  2.36185  3.55802  4.36569  2.74999  3.81323  2.82758  3.10224  2.44388  3.04829  3.63485  5.73152  4.29174    211 d - - -
          2.68618  4.42225  2.77519  2.73123  3.46354  2.40513  3.72494  3.29354  2.67741  2.69355  4.24690  2.90347  2.73739  3.18146  2.89801  2.37887  2.77519  2.98518  4.58477  3.61503
          0.02737  4.00761  4.72996  0.61958  0.77255  0.48576  0.95510
    212   2.87823  4.31701  4.36128  3.84356  3.53591  4.05234  4.59310  1.32491  3.73129  2.19351  3.38905  4.09119  4.44602  4.01929  3.96818  3.40541  2.51428  1.59090  5.31108  4.10770    212 i - - -
          2.68618  4.42225  2.77519  2.73123  3.46354  2.40513  3.72494  3.29354  2.67741  2.69355  4.24690  2.90347  2.73739  3.18146  2.89801  2.37887  2.77519  2.98518  4.58477  3.61503
          0.02737  4.00761  4.72996  0.61958  0.77255  0.48576  0.95510
    213   2.58175  5.00958  2.33126  2.29647  4.32340  3.34112  3.60114  3.77775  2.37776  3.31262  4.09588  2.83908  2.79277  2.47580  2.62573  2.42751  2.87240  3.39138  5.49148  4.10781    213 e - - -
          2.68618  4.42225  2.77519  2.73123  3.46354  2.40513  3.72494  3.29354  2.67741  2.69355  4.24690  2.90347  2.73739  3.18146  2.89801  2.37887  2.77519  2.98518  4.58477  3.61503
          0.02737  4.00761  4.72996  0.61958  0.77255  0.48576  0.95510
    214   3.24015  4.59771  4.73555  4.16831  2.58613  4.43940  4.65673  2.24631  4.04002  1.06994  1.99801  4.42083  4.63973  4.14469  4.16847  3.76970  3.45767  2.38658  4.99117  3.83658    214 l - - -
          2.68618  4.42225  2.77519  2.73123  3.46354  2.40513  3.72494  3.29354  2.67741  2.69355  4.24690  2.90347  2.73739  3.18146  2.89801  2.37887  2.77519  2.98518  4.58477  3.61503
          0.02737  4.00761  4.72996  0.61958  0.77255  0.48576  0.95510
    215   3.22660  4.55042  4.79650  4.27489  3.23647  4.50639  4.88365  1.34826  4.10776  1.27035  3.06338  4.52686  4.74553  4.31897  4.26586  3.88108  3.46845  1.92443  5.27396  4.11471    215 l - - -
          2.68618  4.42225  2.77519  2.73123  3.46354  2.40513  3.72494  3.29354  2.67741  2.69355  4.24690  2.90347  2.73739  3.18146  2.89801  2.37887  2.77519  2.98518  4.58477  3.61503
          0.02737  4.00761  4.72996  0.61958  0.77255  0.48576  0.95510
    216   2.17697  3.76563  3.81785  3.26326  3.36116  3.54268  4.00916  2.48206  3.17590  2.38238  2.72267  3.53405  3.99151  3.44679  3.44248  2.59125  2.81257  1.84257  4.87311  3.66668    216 v - - -
          2.68618  4.42225  2.77519  2.73123  3.46354  2.40513  3.72494  3.29354  2.67741  2.69355  4.24690  2.90347  2.73739  3.18146  2.89801  2.37887  2.77519  2.98518  4.58477  3.61503
          0.02737  4.00761  4.72996  0.61958  0.77255  0.48576  0.95510
    217   0.83526  4.26410  3.60388  3.40349  4.19086  3.08461  4.40900  3.33690  3.42332  3.21209  4.23059  3.51763  3.83681  3.75243  3.66331  2.61400  2.90082  2.96783  5.60448  4.42033    217 a - - -
          2.68618  4.42225  2.77519  2.73123  3.46354  2.40513  3.72494  3.29354  2.67741  2.69355  4.24690  2.90347  2.73739  3.18146  2.89801  2.37887  2.77519  2.98518  4.58477  3.61503
          0.02737  4.00761  4.72996  0.61958  0.77255  0.48576  0.95510
    218   1.87231  4.18977  3.53718  3.22231  4.11673  3.04885  4.23485  3.21830  3.19557  3.11277  4.04822  3.38109  3.77032  3.52700  3.48267  2.50062  1.32226  2.84387  5.54175  4.32935    218 t - - -
          2.68618  4.42225  2.77519  2.73123  3.46354  2.40513  3.72494  3.29354  2.67741  2.69355  4.24690  2.90347  2.73739  3.18146  2.89801  2.37887  2.77519  2.98518  4.58477  3.61503
          0.02737  4.00761  4.72996  0.61958  0.77255  0.48576  0.95510
    219   2.84095  4.60124  3.54226  3.45971  4.59623  0.54801  4.57016  4.23024  3.65925  3.86695  4.84500  3.70679  3.99664  3.97286  3.87894  3.01701  3.33272  3.73249  5.65408  4.70326    219 G - - -
          2.68618  4.42225  2.77519  2.73123  3.46354  2.40513  3.72494  3.29354  2.67741  2.69355  4.24690  2.90347  2.73739  3.18146  2.89801  2.37887  2.77519  2.98518  4.58477  3.61503
          0.02737  4.00761  4.72996  0.61958  0.77255  0.48576  0.95510
    220   2.84095  4.60124  3.54226  3.45971  4.59623  0.54801  4.57016  4.23024  3.65925  3.86695  4.84500  3.70679  3.99664  3.97286  3.87894  3.01701  3.33272  3.73249  5.65408  4.70326    220 G - - -
          2.68618  4.42225  2.77519  2.73123  3.46354  2.40513  3.72494  3.29354  2.67741  2.69355  4.24690  2.90347  2.73739  3.18146  2.89801  2.37887  2.77519  2.98518  4.58477  3.61503
          0.02737  4.00761  4.72996  0.61958  0.77255  0.48576  0.95510
    221   2.93966  4.67269  3.56174  3.42154  4.40229  3.35263  4.48652  3.98416  3.49073  3.59567  4.65242  3.71383  0.61074  3.87539  3.71955  3.11176  3.39221  3.61384  5.55016  4.52534    221 P - - -
          2.68618  4.42225  2.77519  2.73123  3.46354  2.40513  3.72494  3.29354  2.67741  2.69355  4.24690  2.90347  2.73739  3.18146  2.89801  2.37887  2.77519  2.98518  4.58477  3.61503
          0.02737  4.00761  4.72996  0.61958  0.77255  0.48576  0.95510
    222   2.55455  4.67849  2.31940  2.46324  4.43936  1.48430  3.91368  3.90738  2.88638  3.52052  4.35620  2.93559  3.77906  3.11410  3.35831  2.33341  2.94643  3.43867  5.71590  4.36393    222 g - - -
          2.68618  4.42225  2.77519  2.73123  3.46354  2.40513  3.72494  3.29354  2.67741  2.69355  4.24690  2.90347  2.73739  3.18146  2.89801  2.37887  2.77519  2.98518  4.58477  3.61503
          0.02737  4.00761  4.72996  0.61958  0.77255  0.48576  0.95510
    223   2.91566  4.42283  4.31080  3.97982  3.65188  3.86186  4.75914  2.05249  3.84966  2.31656  3.59818  4.14747  4.41608  4.20050  4.04887  3.37524  3.27471  0.87025  5.45858  4.19784    223 v - - -
          2.68618  4.42225  2.77519  2.73123  3.46354  2.40513  3.72494  3.29354  2.67741  2.69355  4.24690  2.90347  2.73739  3.18146  2.89801  2.37887  2.77519  2.98518  4.58477  3.61503
          0.02737  4.00761  4.72996  0.61958  0.77255  0.48576  0.95510
    224   2.91566  4.42283  4.31080  3.97982  3.65188  3.86186  4.75914  2.05249  3.84966  2.31656  3.59818  4.14747  4.41608  4.20050  4.04887  3.37524  3.27471  0.87025  5.45858  4.19784    224 v - - -
          2.68618  4.42225  2.77519  2.73123  3.46354  2.40513  3.72494  3.29354  2.67741  2.69355  4.24690  2.90347  2.73739  3.18146  2.89801  2.37887  2.77519  2.98518  4.58477  3.61503
          0.02737  4.00761  4.72996  0.61958  0.77255  0.48576  0.95510
    225   2.70744  4.92451  2.81171  2.12117  4.24641  3.39109  3.65566  3.63468  2.01727  3.22546  4.05751  2.93407  3.84588  2.80783  2.73727  2.71909  2.02094  3.29906  5.43438  4.11136    225 k - - -
          2.68618  4.42225  2.77519  2.73123  3.46354  2.40513  3.72494  3.29354  2.67741  2.69355  4.24690  2.90347  2.73739  3.18146  2.89801  2.37887  2.77519  2.98518  4.58477  3.61503
          0.02737  4.00761  4.72996  0.61958  0.77255  0.48576  0.95510
    226   2.06121  4.38763  3.28516  2.75520  3.63192  3.42545  3.77757  2.97373  2.69307  2.67807  2.64379  3.17867  3.86511  2.75982  3.06585  2.56926  2.59697  2.71866  5.03671  3.78446    226 a - - -
          2.68618  4.42225  2.77519  2.73123  3.46354  2.40513  3.72494  3.29354  2.67741  2.69355  4.24690  2.90347  2.73739  3.18146  2.89801  2.37887  2.77519  2.98518  4.58477  3.61503
          0.02737  4.00761  4.72996  0.61958  0.77255  0.48576  0.95510
    227   2.15989  4.29781  4.20591  3.66431  3.48324  3.98018  4.43192  1.84740  3.57037  2.02676  3.35742  3.94820  4.35861  3.85071  3.82929  3.30445  3.09115  1.44524  5.19933  3.99429    227 v - - -
          2.68618  4.42225  2.77519  2.73123  3.46354  2.40513  3.72494  3.29354  2.67741  2.69355  4.24690  2.90347  2.73739  3.18146  2.89801  2.37887  2.77519  2.98518  4.58477  3.61503
          0.02737  4.00761  4.72996  0.61958  0.77255  0.48576  0.95510
    228   2.88136  3.25567  4.36941  3.86341  3.24803  3.90157  4.45787  2.25715  3.66600  1.07716  3.19332  4.04790  4.34184  3.94497  3.84541  3.29987  3.17953  2.19351  5.05350  3.83244    228 l - - -
          2.68618  4.42225  2.77519  2.73123  3.46354  2.40513  3.72494  3.29354  2.67741  2.69355  4.24690  2.90347  2.73739  3.18146  2.89801  2.37887  2.77519  2.98518  4.58477  3.61503
          0.02737  4.00761  4.72996  0.61958  0.77255  0.48576  0.95510
    229   2.42249  4.42208  3.09493  2.75340  4.14018  3.14305  3.92115  3.54386  2.77093  3.20465  4.05455  3.12418  3.76991  2.89339  3.13705  1.47001  2.27122  3.13499  5.45760  4.18038    229 s - - -
          2.68618  4.42225  2.77519  2.73123  3.46354  2.40513  3.72494  3.29354  2.67741  2.69355  4.24690  2.90347  2.73739  3.18146  2.89801  2.37887  2.77519  2.98518  4.58477  3.61503
          0.02737  4.00761  4.72996  0.61958  0.77255  0.48576  0.95510
    230   2.18682  4.23107  3.31366  3.11198  4.27066  2.97478  4.23023  3.68834  3.19304  3.42551  4.30801  3.29782  3.73063  3.51730  3.48733  1.02244  2.78102  3.17805  5.64216  4.37761    230 s - - -
          2.68618  4.42225  2.77519  2.73123  3.46354  2.40513  3.72494  3.29354  2.67741  2.69355  4.24690  2.90347  2.73739  3.18146  2.89801  2.37887  2.77519  2.98518  4.58477  3.61503
          0.02737  4.00761  4.72996  0.61958  0.77255  0.48576  0.95510
    231   2.84095  4.60124  3.54226  3.45971  4.59623  0.54801  4.57016  4.23024  3.65925  3.86695  4.84500  3.70679  3.99664  3.97286  3.87894  3.01701  3.33272  3.73249  5.65408  4.70326    231 G - - -
          2.68618  4.42225  2.77519  2.73123  3.46354  2.40513  3.72494  3.29354  2.67741  2.69355  4.24690  2.90347  2.73739  3.18146  2.89801  2.37887  2.77519  2.98518  4.58477  3.61503
          0.02737  4.00761  4.72996  0.61958  0.77255  0.48576  0.95510
    232   3.03479  5.11936  3.33012  2.78144  4.54557  3.61700  3.66399  3.92805  1.07512  3.40329  4.29318  3.19429  4.03026  2.81200  2.07305  3.04132  3.22862  3.61332  5.45863  4.27096    232 k - - -
          2.68618  4.42225  2.77519  2.73123  3.46354  2.40513  3.72494  3.29354  2.67741  2.69355  4.24690  2.90347  2.73739  3.18146  2.89801  2.37887  2.77519  2.98518  4.58477  3.61503
          0.02737  4.00761  4.72996  0.61958  0.77255  0.48576  0.95510
    233   3.08017  5.16864  3.51228  2.83422  4.62761  3.68539  3.62175  3.97167  1.51128  3.41271  4.29060  3.22520  4.05358  2.75883  1.33633  3.07878  3.24354  3.65898  5.44989  4.29301    233 r - - -
          2.68618  4.42225  2.77519  2.73123  3.46354  2.40513  3.72494  3.29354  2.67741  2.69355  4.24690  2.90347  2.73739  3.18146  2.89801  2.37887  2.77519  2.98518  4.58477  3.61503
          0.02737  4.00761  4.72996  0.61958  0.77255  0.48576  0.95510
    234   1.22703  4.18201  3.41307  3.17702  4.32432  1.87379  4.26850  3.67946  3.27435  3.42217  4.27318  3.32808  3.71182  3.55494  3.57430  2.43294  2.74564  3.15403  5.66811  4.47038    234 a - - -
          2.68618  4.42225  2.77519  2.73123  3.46354  2.40513  3.72494  3.29354  2.67741  2.69355  4.24690  2.90347  2.73739  3.18146  2.89801  2.37887  2.77519  2.98518  4.58477  3.61503
          0.02737  4.00761  4.72996  0.61958  0.77255  0.48576  0.95510
    235   3.15021  4.49054  4.72171  4.18144  3.27706  4.42690  4.81268  1.19279  4.02444  1.69498  2.53308  4.43448  4.68302  4.24662  4.19673  3.78168  3.39151  1.88799  5.26758  4.12012    235 i - - -
          2.68618  4.42225  2.77519  2.73123  3.46354  2.40513  3.72494  3.29354  2.67741  2.69355  4.24690  2.90347  2.73739  3.18146  2.89801  2.37887  2.77519  2.98518  4.58477  3.61503
          0.02737  4.00761  4.72996  0.61958  0.77255  0.48576  0.95510
    236   1.69826  4.20737  3.34647  3.14903  4.37387  1.30313  4.27938  3.74058  3.28470  3.47870  4.33353  3.31714  3.71896  3.56467  3.58518  2.44847  2.76986  3.20124  5.70606  4.50728    236 g - - -
          2.68618  4.42225  2.77519  2.73123  3.46354  2.40513  3.72494  3.29354  2.67741  2.69355  4.24690  2.90347  2.73739  3.18146  2.89801  2.37887  2.77519  2.98518  4.58477  3.61503
          0.02737  4.00761  4.72996  0.61958  0.77255  0.48576  0.95510
    237   0.83526  4.26410  3.60388  3.40349  4.19086  3.08461  4.40900  3.33690  3.42332  3.21209  4.23059  3.51763  3.83681  3.75243  3.66331  2.61400  2.90082  2.96783  5.60448  4.42033    237 a - - -
          2.68618  4.42225  2.77519  2.73123  3.46354  2.40513  3.72494  3.29354  2.67741  2.69355  4.24690  2.90347  2.73739  3.18146  2.89801  2.37887  2.77519  2.98518  4.58477  3.61503
          0.02737  4.00761  4.72996  0.61958  0.77255  0.48576  0.95510
    238   2.84095  4.60124  3.54226  3.45971  4.59623  0.54801  4.57016  4.23024  3.65925  3.86695  4.84500  3.70679  3.99664  3.97286  3.87894  3.01701  3.33272  3.73249  5.65408  4.70326    238 G - - -
          2.68618  4.42225  2.77519  2.73123  3.46354  2.40513  3.72494  3.29354  2.67741  2.69355  4.24690  2.90347  2.73739  3.18146  2.89801  2.37887  2.77519  2.98518  4.58477  3.61503
          0.02737  4.00761  4.72996  0.61958  0.77255  0.48576  0.95510
    239   1.16733  4.23354  3.39276  3.10061  4.19222  3.02841  4.17994  3.49855  3.13683  3.24979  4.13944  3.31054  2.53527  3.45491  3.45027  2.48759  2.77315  3.05812  5.55985  4.34133    239 a - - -
          2.68618  4.42225  2.77519  2.73123  3.46354  2.40513  3.72494  3.29354  2.67741  2.69355  4.24690  2.90347  2.73739  3.18146  2.89801  2.37887  2.77519  2.98518  4.58477  3.61503
          0.02737  4.00761  4.72996  0.61958  0.77255  0.48576  0.95510
    240   2.84095  4.60124  3.54226  3.45971  4.59623  0.54801  4.57016  4.23024  3.65925  3.86695  4.84500  3.70679  3.99664  3.97286  3.87894  3.01701  3.33272  3.73249  5.65408  4.70326    240 G - - -
          2.68618  4.42225  2.77519  2.73123  3.46354  2.40513  3.72494  3.29354  2.67741  2.69355  4.24690  2.90347  2.73739  3.18146  2.89801  2.37887  2.77519  2.98518  4.58477  3.61503
          0.02737  4.00761  4.72996  0.61958  0.77255  0.48576  0.95510
    241   2.84029  4.83824  2.79102  2.69106  4.22347  3.27845  4.03738  3.96484  2.95345  3.59685  4.55265  0.93933  3.93774  3.31184  3.31143  2.90326  3.22752  3.57330  5.51401  4.16324    241 n - - -
          2.68618  4.42225  2.77519  2.73123  3.46354  2.40513  3.72494  3.29354  2.67741  2.69355  4.24690  2.90347  2.73739  3.18146  2.89801  2.37887  2.77519  2.98518  4.58477  3.61503
          0.02737  4.00761  4.72996  0.61958  0.77255  0.48576  0.95510
    242   2.97551  4.70358  3.60032  3.46422  4.44145  3.38222  4.52648  4.03042  3.53565  3.63894  4.69728  3.75369  0.57873  3.91955  3.76099  3.14855  3.43010  3.65721  5.58184  4.56510    242 P - - -
          2.68618  4.42225  2.77519  2.73123  3.46354  2.40513  3.72494  3.29354  2.67741  2.69355  4.24690  2.90347  2.73739  3.18146  2.89801  2.37887  2.77519  2.98518  4.58477  3.61503
          0.02672  4.03147  4.75382  0.61958  0.77255  0.48576  0.95510
    243   2.97551  4.70358  3.60032  3.46422  4.44145  3.38222  4.52648  4.03042  3.53565  3.63894  4.69728  3.75369  0.57873  3.91955  3.76099  3.14855  3.43010  3.65721  5.58184  4.56510    243 P - - -
          2.68618  4.42225  2.77519  2.73123  3.46354  2.40513  3.72494  3.29354  2.67741  2.69355  4.24690  2.90347  2.73739  3.18146  2.89801  2.37887  2.77519  2.98518  4.58477  3.61503
          0.02672  4.03147  4.75382  0.61958  0.77255  0.48576  0.95510
    244   1.86736  4.24982  4.02188  3.61746  3.75388  3.50367  4.46714  2.26294  3.53600  2.53432  3.65148  3.77507  4.11481  3.84363  3.78695  2.92564  2.97478  1.28976  5.40857  4.18982    244 v - - -
          2.68618  4.42225  2.77519  2.73123  3.46354  2.40513  3.72494  3.29354  2.67741  2.69355  4.24690  2.90347  2.73739  3.18146  2.89801  2.37887  2.77519  2.98518  4.58477  3.61503
          0.02672  4.03147  4.75382  0.61958  0.77255  0.48576  0.95510
    245   3.17008  4.50140  4.77533  4.23221  3.28870  4.46463  4.86322  1.77713  4.10531  1.20684  3.09379  4.48259  4.71173  4.29565  4.27358  3.81787  3.41069  1.54212  5.29512  4.16406    245 l - - -
          2.68618  4.42225  2.77519  2.73123  3.46354  2.40513  3.72494  3.29354  2.67741  2.69355  4.24690  2.90347  2.73739  3.18146  2.89801  2.37887  2.77519  2.98518  4.58477  3.61503
          0.02672  4.03147  4.75382  0.61958  0.77255  0.48576  0.95510
    246   2.93506  4.43664  4.34317  4.01379  3.67088  3.88578  4.78949  2.05545  3.88401  2.33194  3.61435  4.17738  4.43931  4.23353  4.08081  3.40135  3.29393  0.84579  5.48133  4.22172    246 v - - -
          2.68618  4.42225  2.77519  2.73123  3.46354  2.40513  3.72494  3.29354  2.67741  2.69355  4.24690  2.90347  2.73739  3.18146  2.89801  2.37887  2.77519  2.98518  4.58477  3.61503
          0.02672  4.03147  4.75382  0.61958  0.77255  0.48576  0.95510
    247   3.16753  5.31172  0.71424  2.44758  4.71177  3.33752  4.08095  4.33765  3.19668  3.91870  4.90288  3.01095  4.00180  3.32220  3.73250  3.11375  3.51040  3.96076  5.84877  4.56178    247 d - - -
          2.68618  4.42225  2.77519  2.73123  3.46354  2.40513  3.72494  3.29354  2.67741  2.69355  4.24690  2.90347  2.73739  3.18146  2.89801  2.37887  2.77519  2.98518  4.58477  3.61503
          0.02672  4.03147  4.75382  0.61958  0.77255  0.48576  0.95510
    248   2.96324  5.50480  1.81634  1.19766  4.79627  3.24981  3.78796  4.30802  2.79099  3.81925  4.67493  2.72026  3.86687  2.95507  3.37240  2.85238  3.25084  3.88869  5.96801  4.47920    248 e - - -
          2.68618  4.42225  2.77519  2.73123  3.46354  2.40513  3.72494  3.29354  2.67741  2.69355  4.24690  2.90347  2.73739  3.18146  2.89801  2.37887  2.77519  2.98518  4.58477  3.61503
          0.02672  4.03147  4.75382  0.61958  0.77255  0.48576  0.95510
    249   2.31348  4.22632  3.43650  3.15854  4.16402  3.03821  4.20544  3.44434  3.14444  3.24568  4.14217  3.34172  3.76503  3.49410  3.43229  2.21707  1.18011  3.01651  5.55456  4.31716    249 t - - -
          2.68618  4.42225  2.77519  2.73123  3.46354  2.40513  3.72494  3.29354  2.67741  2.69355  4.24690  2.90347  2.73739  3.18146  2.89801  2.37887  2.77519  2.98518  4.58477  3.61503
          0.02672  4.03147  4.75382  0.61958  0.77255  0.48576  0.95510
    250   0.94016  4.17975  3.52487  3.30533  4.23157  2.99031  4.33470  3.45790  3.33647  3.31306  4.23109  3.40679  3.75517  3.64988  3.59742  2.35367  2.77607  3.01074  5.64396  4.41840    250 a - - -
          2.68618  4.42225  2.77519  2.73123  3.46354  2.40513  3.72494  3.29354  2.67741  2.69355  4.24690  2.90347  2.73739  3.18146  2.89801  2.37887  2.77519  2.98518  4.58477  3.61503
          0.02672  4.03147  4.75382  0.61958  0.77255  0.48576  0.95510
    251   2.93323  5.42639  1.34654  2.14844  4.74429  3.23116  3.80362  4.30554  2.82661  3.82250  4.67963  1.87496  3.86121  2.97814  3.41166  2.83677  3.23742  3.87336  5.95010  4.45212    251 d - - -
          2.68618  4.42225  2.77519  2.73123  3.46354  2.40513  3.72494  3.29354  2.67741  2.69355  4.24690  2.90347  2.73739  3.18146  2.89801  2.37887  2.77519  2.98518  4.58477  3.61503
          0.02672  4.03147  4.75382  0.61958  0.77255  0.48576  0.95510
    252   3.14987  4.46311  4.82298  4.31632  3.48527  4.49257  5.00844  1.07455  4.18344  1.89272  3.29506  4.54917  4.77891  4.43869  4.37370  3.87519  3.40913  1.53140  5.48443  4.29170    252 i - - -
          2.68618  4.42225  2.77519  2.73123  3.46354  2.40513  3.72494  3.29354  2.67741  2.69355  4.24690  2.90347  2.73739  3.18146  2.89801  2.37887  2.77519  2.98518  4.58477  3.61503
          0.02672  4.03147  4.75382  0.61958  0.77255  0.48576  0.95510
    253   2.34741  4.89973  3.02464  2.48364  4.22570  3.44140  3.61757  3.63389  2.05236  3.19230  4.00836  2.98133  2.75616  2.70255  2.15787  2.69944  2.91036  3.29255  5.37911  4.07354    253 k - - -
          2.68618  4.42225  2.77519  2.73123  3.46354  2.40513  3.72494  3.29354  2.67741  2.69355  4.24690  2.90347  2.73739  3.18146  2.89801  2.37887  2.77519  2.98518  4.58477  3.61503
          0.02672  4.03147  4.75382  0.61958  0.77255  0.48576  0.95510
    254   2.67546  5.08850  3.04633  2.55861  4.44088  3.52249  3.37164  3.84933  1.34725  3.34883  4.18704  3.03641  3.93428  2.52410  2.38016  2.86128  3.07592  3.51012  5.46144  4.19391    254 k - - -
          2.68618  4.42225  2.77519  2.73123  3.46354  2.40513  3.72494  3.29354  2.67741  2.69355  4.24690  2.90347  2.73739  3.18146  2.89801  2.37887  2.77519  2.98518  4.58477  3.61503
          0.02672  4.03147  4.75382  0.61958  0.77255  0.48576  0.95510
    255   0.80682  4.27828  3.63025  3.43204  4.21671  3.09796  4.43442  3.36648  3.45254  3.24048  4.25708  3.53946  3.85250  3.77961  3.69025  2.62835  2.91688  2.99318  5.62790  4.44673    255 a - - -
          2.68618  4.42225  2.77519  2.73123  3.46354  2.40513  3.72494  3.29354  2.67741  2.69355  4.24690  2.90347  2.73739  3.18146  2.89801  2.37887  2.77519  2.98518  4.58477  3.61503
          0.02672  4.03147  4.75382  0.61958  0.77255  0.48576  0.95510
    256   0.80682  4.27828  3.63025  3.43204  4.21671  3.09796  4.43442  3.36648  3.45254  3.24048  4.25708  3.53946  3.85250  3.77961  3.69025  2.62835  2.91688  2.99318  5.62790  4.44673    256 a - - -
          2.68618  4.42225  2.77519  2.73123  3.46354  2.40513  3.72494  3.29354  2.67741  2.69355  4.24690  2.90347  2.73739  3.18146  2.89801  2.37887  2.77519  2.98518  4.58477  3.61503
          0.02672  4.03147  4.75382  0.61958  0.77255  0.48576  0.95510
    257   2.63104  5.11977  2.85067  1.89153  4.46438  3.43057  3.59839  3.89631  1.86181  3.38877  4.18416  2.91248  3.84873  2.41534  2.45011  2.72019  2.97051  3.51505  5.51800  4.18236    257 k - - -
          2.68618  4.42225  2.77519  2.73123  3.46354  2.40513  3.72494  3.29354  2.67741  2.69355  4.24690  2.90347  2.73739  3.18146  2.89801  2.37887  2.77519  2.98518  4.58477  3.61503
          0.02672  4.03147  4.75382  0.61958  0.77255  0.48576  0.95510
    258   2.91284  5.26151  1.02071  2.22493  4.65806  3.21508  3.88197  4.20787  2.94667  3.80052  4.69962  2.78868  3.87689  3.08036  3.51839  2.66670  3.25421  3.78843  5.91803  4.44307    258 d - - -
          2.68618  4.42225  2.77519  2.73123  3.46354  2.40513  3.72494  3.29354  2.67741  2.69355  4.24690  2.90347  2.73739  3.18146  2.89801  2.37887  2.77519  2.98518  4.58477  3.61503
          0.02672  4.03147  4.75382  0.61958  0.77255  0.48576  0.95510
    259   3.15627  4.53448  4.55595  4.17997  3.48568  4.23377  4.88096  0.90024  4.01115  2.04217  3.39935  4.40337  4.65219  4.34477  4.18989  3.74678  3.45364  1.86315  5.40748  4.15770    259 i - - -
          2.68618  4.42225  2.77519  2.73123  3.46354  2.40513  3.72494  3.29354  2.67741  2.69355  4.24690  2.90347  2.73739  3.18146  2.89801  2.37887  2.77519  2.98518  4.58477  3.61503
          0.02672  4.03147  4.75382  0.61958  0.77255  0.48576  0.95510
    260   3.11308  4.42433  4.83114  4.33823  3.58198  4.46571  5.05138  1.24574  4.22602  2.07942  3.38542  4.55355  4.77762  4.48966  4.42207  3.85710  3.38024  1.19897  5.55672  4.35197    260 v - - -
          2.68618  4.42225  2.77519  2.73123  3.46354  2.40513  3.72494  3.29354  2.67741  2.69355  4.24690  2.90347  2.73739  3.18146  2.89801  2.37887  2.77519  2.98518  4.58477  3.61503
          0.02672  4.03147  4.75382  0.61958  0.77255  0.48576  0.95510
    261   2.68316  5.24342  1.88893  2.19718  4.62614  3.23698  3.77665  4.12572  2.74062  3.67287  4.51205  1.52576  3.84002  2.94370  3.28715  2.77242  3.13492  3.70682  5.83843  4.38006    261 n - - -
          2.68618  4.42225  2.77519  2.73123  3.46354  2.40513  3.72494  3.29354  2.67741  2.69355  4.24690  2.90347  2.73739  3.18146  2.89801  2.37887  2.77519  2.98518  4.58477  3.61503
          0.02672  4.03147  4.75382  0.61958  0.77255  0.48576  0.95510
    262   2.87424  4.63124  3.58036  3.50130  4.63563  0.52109  4.60943  4.27629  3.70404  3.90972  4.88859  3.74503  4.02734  4.01583  3.92028  3.05113  3.36787  3.77392  5.68629  4.74376    262 G - - -
          2.68618  4.42225  2.77519  2.73123  3.46354  2.40513  3.72494  3.29354  2.67741  2.69355  4.24690  2.90347  2.73739  3.18146  2.89801  2.37887  2.77519  2.98518  4.58477  3.61503
          0.02672  4.03147  4.75382  0.61958  0.77255  0.48576  0.95510
    263   1.48191  1.73181  4.05738  3.69420  3.94383  3.06106  4.42652  3.00729  3.56950  2.96146  3.91938  3.61232  3.80466  3.83864  3.75915  2.52088  2.75107  2.66772  5.43224  4.25477    263 a - - -
          2.68618  4.42225  2.77519  2.73123  3.46354  2.40513  3.72494  3.29354  2.67741  2.69355  4.24690  2.90347  2.73739  3.18146  2.89801  2.37887  2.77519  2.98518  4.58477  3.61503
          0.02672  4.03147  4.75382  0.61958  0.77255  0.48576  0.95510
    264   2.48907  4.26261  3.75585  3.34569  3.80784  3.32784  4.26742  2.62505  3.24529  2.66890  3.73700  3.55170  3.96190  3.59199  3.52650  2.74450  1.42167  1.98879  5.37117  4.13997    264 t - - -
          2.68618  4.42225  2.77519  2.73123  3.46354  2.40513  3.72494  3.29354  2.67741  2.69355  4.24690  2.90347  2.73739  3.18146  2.89801  2.37887  2.77519  2.98518  4.58477  3.61503
          0.02672  4.03147  4.75382  0.61958  0.77255  0.48576  0.95510
    265   3.46698  4.82296  4.45692  4.20398  0.78346  4.11463  3.95710  2.97379  4.10765  2.30831  3.68195  4.20154  4.57146  4.23237  4.18797  3.72710  3.76911  2.97575  4.16349  2.51240    265 f - - -
          2.68618  4.42225  2.77519  2.73123  3.46354  2.40513  3.72494  3.29354  2.67741  2.69355  4.24690  2.90347  2.73739  3.18146  2.89801  2.37887  2.77519  2.98518  4.58477  3.61503
          0.02672  4.03147  4.75382  0.61958  0.77255  0.48576  0.95510
    266   3.16753  5.31172  0.71424  2.44758  4.71177  3.33752  4.08095  4.33765  3.19668  3.91870  4.90288  3.01095  4.00180  3.32220  3.73250  3.11375  3.51040  3.96076  5.84877  4.56178    266 d - - -
          2.68618  4.42225  2.77519  2.73123  3.46354  2.40513  3.72494  3.29354  2.67741  2.69355  4.24690  2.90347  2.73739  3.18146  2.89801  2.37887  2.77519  2.98518  4.58477  3.61503
          0.02672  4.03147  4.75382  0.61958  0.77255  0.48576  0.95510
    267   2.86261  4.85978  2.80812  2.71105  4.24905  3.29651  4.06032  3.99656  2.97896  3.62607  4.58242  0.90455  3.95737  3.33558  3.33712  2.92513  3.25109  3.60254  5.53687  4.18768    267 n - - -
          2.68618  4.42225  2.77519  2.73123  3.46354  2.40513  3.72494  3.29354  2.67741  2.69355  4.24690  2.90347  2.73739  3.18146  2.89801  2.37887  2.77519  2.98518  4.58477  3.61503
          0.02672  4.03147  4.75382  0.61958  0.77255  0.48576  0.95510
    268   2.86261  4.85978  2.80812  2.71105  4.24905  3.29651  4.06032  3.99656  2.97896  3.62607  4.58242  0.90455  3.95737  3.33558  3.33712  2.92513  3.25109  3.60254  5.53687  4.18768    268 n - - -
          2.68618  4.42225  2.77519  2.73123  3.46354  2.40513  3.72494  3.29354  2.67741  2.69355  4.24690  2.90347  2.73739  3.18146  2.89801  2.37887  2.77519  2.98518  4.58477  3.61503
          0.02672  4.03147  4.75382  0.61958  0.77255  0.48576  0.95510
    269   3.29970  4.63953  4.79583  4.27279  3.14594  4.52956  4.86310  1.77670  4.08749  0.93221  2.97430  4.53943  4.75293  4.28312  4.23619  3.90627  3.53714  2.12251  5.21663  4.07348    269 l - - -
          2.68618  4.42225  2.77519  2.73123  3.46354  2.40513  3.72494  3.29354  2.67741  2.69355  4.24690  2.90347  2.73739  3.18146  2.89801  2.37887  2.77519  2.98518  4.58477  3.61503
          0.02672  4.03147  4.75382  0.61958  0.77255  0.48576  0.95510
    270   2.69134  4.50892  3.45004  3.07745  3.68782  3.43507  4.06956  3.02025  2.96634  2.10021  3.76563  3.42626  1.47181  3.38031  3.26704  2.87664  3.03837  2.82561  5.20812  3.91072    270 p - - -
          2.68618  4.42225  2.77519  2.73123  3.46354  2.40513  3.72494  3.29354  2.67741  2.69355  4.24690  2.90347  2.73739  3.18146  2.89801  2.37887  2.77519  2.98518  4.58477  3.61503
          0.02672  4.03147  4.75382  0.61958  0.77255  0.48576  0.95510
    271   2.77975  0.66796  4.33225  4.11003  4.06783  3.36683  4.72243  3.24059  3.93877  3.14769  4.27509  4.05489  4.08606  4.27850  4.03405  3.05133  3.26010  2.97378  5.44744  4.35369    271 C - - -
          2.68618  4.42225  2.77519  2.73123  3.46354  2.40513  3.72494  3.29354  2.67741  2.69355  4.24690  2.90347  2.73739  3.18146  2.89801  2.37887  2.77519  2.98518  4.58477  3.61503
          0.02672  4.03147  4.75382  0.61958  0.77255  0.48576  0.95510
    272   3.15627  4.53448  4.55595  4.17997  3.48568  4.23377  4.88096  0.90024  4.01115  2.04217  3.39935  4.40337  4.65219  4.34477  4.18989  3.74678  3.45364  1.86315  5.40748  4.15770    272 i - - -
          2.68618  4.42225  2.77519  2.73123  3.46354  2.40513  3.72494  3.29354  2.67741  2.69355  4.24690  2.90347  2.73739  3.18146  2.89801  2.37887  2.77519  2.98518  4.58477  3.61503
          0.02672  4.03147  4.75382  0.61958  0.77255  0.48576  0.95510
    273   0.80682  4.27828  3.63025  3.43204  4.21671  3.09796  4.43442  3.36648  3.45254  3.24048  4.25708  3.53946  3.85250  3.77961  3.69025  2.62835  2.91688  2.99318  5.62790  4.44673    273 a - - -
          2.68618  4.42225  2.77519  2.73123  3.46354  2.40513  3.72494  3.29354  2.67741  2.69355  4.24690  2.90347  2.73739  3.18146  2.89801  2.37887  2.77519  2.98518  4.58477  3.61503
          0.02672  4.03147  4.75382  0.61958  0.77255  0.48576  0.95510
    274   3.09719  5.23277  2.56576  0.81872  4.60019  3.38245  3.98660  4.08610  2.88778  3.67887  4.64874  3.03418  3.99545  3.20075  3.31103  3.06508  3.40357  3.75459  5.74178  4.46749    274 e - - -
          2.68618  4.42225  2.77519  2.73123  3.46354  2.40513  3.72494  3.29354  2.67741  2.69355  4.24690  2.90347  2.73739  3.18146  2.89801  2.37887  2.77519  2.98518  4.58477  3.61503
          0.02672  4.03147  4.75382  0.61958  0.77255  0.48576  0.95510
    275   3.12343  5.08759  3.30960  2.90475  4.51050  3.59269  3.85649  3.95045  0.83965  3.48219  4.43767  3.32122  4.08395  3.04083  2.47413  3.15653  3.36617  3.65020  5.50177  4.33865    275 k - - -
          2.68618  4.42225  2.77519  2.73123  3.46354  2.40513  3.72494  3.29354  2.67741  2.69355  4.24690  2.90347  2.73739  3.18146  2.89801  2.37887  2.77519  2.98518  4.58477  3.61503
          0.02672  4.03147  4.75382  0.61958  0.77255  0.48576  0.95510
    276   3.09719  5.23277  2.56576  0.81872  4.60019  3.38245  3.98660  4.08610  2.88778  3.67887  4.64874  3.03418  3.99545  3.20075  3.31103  3.06508  3.40357  3.75459  5.74178  4.46749    276 e - - -
          2.68618  4.42225  2.77519  2.73123  3.46354  2.40513  3.72494  3.29354  2.67741  2.69355  4.24690  2.90347  2.73739  3.18146  2.89801  2.37887  2.77519  2.98518  4.58477  3.61503
          0.02672  4.03147  4.75382  0.61958  0.77255  0.48576  0.95510
    277   2.94182  3.32513  4.69797  4.16651  3.53504  4.22792  4.76943  1.37554  4.05313  2.19983  3.38916  4.33459  4.57965  4.28988  4.22648  3.58808  3.20679  1.27615  5.33400  4.13274    277 v - - -
          2.68618  4.42225  2.77519  2.73123  3.46354  2.40513  3.72494  3.29354  2.67741  2.69355  4.24690  2.90347  2.73739  3.18146  2.89801  2.37887  2.77519  2.98518  4.58477  3.61503
          0.02672  4.03147  4.75382  0.61958  0.77255  0.48576  0.95510
    278   3.00317  4.38179  4.56426  4.02781  2.15990  4.20252  4.48991  1.96743  3.91066  1.88997  3.17236  4.21984  4.51854  4.09885  4.07507  3.54099  3.25010  1.36707  4.94829  3.63418    278 v - - -
          2.68618  4.42225  2.77519  2.73123  3.46354  2.40513  3.72494  3.29354  2.67741  2.69355  4.24690  2.90347  2.73739  3.18146  2.89801  2.37887  2.77519  2.98518  4.58477  3.61503
          0.02672  4.03147  4.75382  0.61958  0.77255  0.48576  0.95510
    279   1.30993  4.21846  3.82493  3.43772  3.85696  3.27389  4.34277  2.62493  3.36964  2.71872  3.78047  3.58627  3.94101  3.68222  3.64002  2.70417  2.86769  1.88218  5.42584  4.20586    279 a - - -
          2.68618  4.42225  2.77519  2.73123  3.46354  2.40513  3.72494  3.29354  2.67741  2.69355  4.24690  2.90347  2.73739  3.18146  2.89801  2.37887  2.77519  2.98518  4.58477  3.61503
          0.02672  4.03147  4.75382  0.61958  0.77255  0.48576  0.95510
    280   3.02095  4.40117  4.54297  3.99329  3.05655  4.25274  4.61848  1.98117  3.88039  1.81275  2.73839  4.24216  4.55081  4.09739  4.07544  3.58435  3.26399  1.19398  5.15754  3.96153    280 v - - -
          2.68618  4.42225  2.77519  2.73123  3.46354  2.40513  3.72494  3.29354  2.67741  2.69355  4.24690  2.90347  2.73739  3.18146  2.89801  2.37887  2.77519  2.98518  4.58477  3.61503
          0.02672  4.03147  4.75382  0.61958  0.77255  0.48576  0.95510
    281   2.40420  5.17921  2.13801  2.10330  4.48726  3.31518  3.63484  3.96303  2.17827  3.47173  4.25451  2.30972  3.79688  2.76209  2.96709  2.55836  2.95894  3.55434  5.63420  4.21359    281 e - - -
          2.68618  4.42225  2.77519  2.73123  3.46354  2.40513  3.72494  3.29354  2.67741  2.69355  4.24690  2.90347  2.73739  3.18146  2.89801  2.37887  2.77519  2.98518  4.58477  3.61503
          0.02672  4.03147  4.75382  0.61958  0.77255  0.48576  0.95510
    282   2.60248  4.77478  2.92910  2.36227  4.04648  3.39039  3.64139  3.45859  2.42752  2.99889  3.64346  2.61768  3.81167  2.66755  2.86559  1.93706  2.74877  3.13488  5.30859  3.98187    282 s - - -
          2.68618  4.42225  2.77519  2.73123  3.46354  2.40513  3.72494  3.29354  2.67741  2.69355  4.24690  2.90347  2.73739  3.18146  2.89801  2.37887  2.77519  2.98518  4.58477  3.61503
          0.02672  4.03147  4.75382  0.61958  0.77255  0.48576  0.95510
    283   3.11810  4.43190  4.82757  4.33642  3.56725  4.46330  5.04801  1.15446  4.22058  2.05797  3.37165  4.55255  4.77610  4.48370  4.41517  3.85622  3.38589  1.30774  5.54845  4.34571    283 i - - -
          2.68618  4.42225  2.77519  2.73123  3.46354  2.40513  3.72494  3.29354  2.67741  2.69355  4.24690  2.90347  2.73739  3.18146  2.89801  2.37887  2.77519  2.98518  4.58477  3.61503
          0.02672  4.03147  4.75382  0.61958  0.77255  0.48576  0.95510
    284   1.37898  3.15240  3.86361  3.39738  3.81637  3.14755  4.22457  2.90200  3.31336  2.83583  3.76017  3.50057  3.81978  3.58883  3.58021  2.55683  2.28623  2.41277  5.28796  4.09366    284 a - - -
          2.68618  4.42225  2.77519  2.73123  3.46354  2.40513  3.72494  3.29354  2.67741  2.69355  4.24690  2.90347  2.73739  3.18146  2.89801  2.37887  2.77519  2.98518  4.58477  3.61503
          0.02672  4.03147  4.75382  0.61958  0.77255  0.48576  0.95510
    285   3.16753  5.31172  0.71424  2.44758  4.71177  3.33752  4.08095  4.33765  3.19668  3.91870  4.90288  3.01095  4.00180  3.32220  3.73250  3.11375  3.51040  3.96076  5.84877  4.56178    285 d - - -
          2.68618  4.42225  2.77519  2.73123  3.46354  2.40513  3.72494  3.29354  2.67741  2.69355  4.24690  2.90347  2.73739  3.18146  2.89801  2.37887  2.77519  2.98518  4.58477  3.61503
          0.02672  4.03147  4.75382  0.61958  0.77255  0.48576  0.95510
    286   2.89427  5.28304  2.43284  1.30755  4.57271  3.33209  3.72879  4.05124  2.51622  3.56516  4.42221  2.82478  3.88064  2.33397  2.94695  2.83111  3.15475  3.67811  5.72049  4.32262    286 e - - -
          2.68618  4.42225  2.77519  2.73123  3.46354  2.40513  3.72494  3.29354  2.67741  2.69355  4.24690  2.90347  2.73739  3.18146  2.89801  2.37887  2.77519  2.98518  4.58477  3.61503
          0.02672  4.03147  4.75382  0.61958  0.77255  0.48576  0.95510
    287   3.33758  4.75423  4.44416  4.08737  3.20305  4.18258  4.69342  2.41853  3.85356  0.70158  3.18107  4.34736  4.59230  4.18366  4.00254  3.77597  3.62555  2.49665  5.13729  3.89643    287 l - - -
          2.68618  4.42225  2.77519  2.73123  3.46354  2.40513  3.72494  3.29354  2.67741  2.69355  4.24690  2.90347  2.73739  3.18146  2.89801  2.37887  2.77519  2.98518  4.58477  3.61503
          0.02672  4.03147  4.75382  0.61958  0.77255  0.48576  0.95510
    288   3.21774  4.54866  4.82121  4.25459  3.14752  4.48510  4.80910  1.59677  4.11704  1.32446  2.00469  4.49988  4.69397  4.25131  4.24751  3.82509  3.44276  2.11782  5.17521  4.09290    288 l - - -
          2.68618  4.42225  2.77519  2.73123  3.46354  2.40513  3.72494  3.29354  2.67741  2.69355  4.24690  2.90347  2.73739  3.18146  2.89801  2.37887  2.77519  2.98518  4.58477  3.61503
          0.02637  4.04435  4.76670  0.61958  0.77255  0.48576  0.95510
    289   2.61835  4.80608  3.00068  2.39211  4.04500  3.43070  3.03321  3.46407  2.14235  3.05981  3.87838  2.87215  3.82119  2.57501  2.72665  2.61617  2.84534  2.97418  5.28798  2.88236    289 k - - -
          2.68618  4.42225  2.77519  2.73123  3.46354  2.40513  3.72494  3.29354  2.67741  2.69355  4.24690  2.90347  2.73739  3.18146  2.89801  2.37887  2.77519  2.98518  4.58477  3.61503
          0.02637  4.04435  4.76670  0.61958  0.77255  0.48576  0.95510
    290   2.66524  4.93638  2.65627  2.03246  4.10371  3.37853  3.16447  3.62044  2.45333  3.19646  4.01247  2.55149  3.81793  2.79090  2.92291  2.66630  2.90307  3.28037  5.36800  2.58133    290 e - - -
          2.68618  4.42225  2.77519  2.73123  3.46354  2.40513  3.72494  3.29354  2.67741  2.69355  4.24690  2.90347  2.73739  3.18146  2.89801  2.37887  2.77519  2.98518  4.58477  3.61503
          0.02637  4.04435  4.76670  0.61958  0.77255  0.48576  0.95510
    291   3.25063  4.64636  4.63298  4.09060  3.08795  4.40131  4.69708  2.24275  3.88650  1.19621  1.61241  4.37494  4.64459  4.10641  4.05012  3.75655  3.48332  2.35216  5.11919  3.99057    291 l - - -
          2.68618  4.42225  2.77519  2.73123  3.46354  2.40513  3.72494  3.29354  2.67741  2.69355  4.24690  2.90347  2.73739  3.18146  2.89801  2.37887  2.77519  2.98518  4.58477  3.61503
          0.02637  4.04435  4.76670  0.61958  0.77255  0.48576  0.95510
    292   2.45531  4.62049  3.09629  2.16951  3.81757  3.45905  3.67892  2.99393  2.51194  2.58979  3.69973  3.04313  3.85041  2.50419  2.93596  2.68536  2.82824  2.55776  5.16190  3.86761    292 e - - -
          2.68615  4.42228  2.77523  2.73123  3.46357  2.40516  3.72498  3.29357  2.67732  2.69358  4.24693  2.90344  2.73743  3.18149  2.89804  2.37875  2.77520  2.98521  4.58480  3.61506
          0.26367  1.49940  4.76670  0.24404  1.52995  0.48576  0.95510
    293   2.77457  5.21076  2.63440  1.83622  4.54241  3.37482  3.63169  3.99963  2.03189  3.48703  4.28059  2.47074  3.83978  2.24905  2.74915  2.72391  3.00874  3.60025  5.62012  4.24116    294 e - - -
          2.68618  4.42225  2.77519  2.73123  3.46354  2.40513  3.72494  3.29354  2.67741  2.69355  4.24690  2.90347  2.73739  3.18146  2.89801  2.37887  2.77519  2.98518  4.58477  3.61503
          0.02637  4.04435  4.76670  0.61958  0.77255  0.48576  0.95510
    294   2.37091  4.79809  2.80117  2.43142  4.22097  2.90666  3.71230  3.64836  2.51967  3.24267  4.06115  1.88389  3.80723  2.59068  2.96254  2.63998  2.89087  3.10299  5.46203  4.12133    295 n - - -
          2.68618  4.42225  2.77519  2.73123  3.46354  2.40513  3.72494  3.29354  2.67741  2.69355  4.24690  2.90347  2.73739  3.18146  2.89801  2.37887  2.77519  2.98518  4.58477  3.61503
          0.02637  4.04435  4.76670  0.61958  0.77255  0.48576  0.95510
    295   2.42557  5.04539  1.90385  2.26946  4.53532  1.98350  3.76941  4.00685  2.69738  3.55893  4.37535  2.53345  3.81423  2.92935  3.22444  2.69642  3.02723  3.57884  5.74839  4.33295    296 d - - -
          2.68618  4.42225  2.77519  2.73123  3.46354  2.40513  3.72494  3.29354  2.67741  2.69355  4.24690  2.90347  2.73739  3.18146  2.89801  2.37887  2.77519  2.98518  4.58477  3.61503
          0.02637  4.04435  4.76670  0.61958  0.77255  0.48576  0.95510
    296   2.31098  2.33196  3.98590  3.42414  2.58932  3.64745  3.95987  2.51556  3.31008  2.27223  3.23646  3.63685  4.05118  3.54479  3.51512  2.95097  2.84672  2.32728  4.62567  2.94446    297 l - - -
          2.68618  4.42225  2.77519  2.73123  3.46354  2.40513  3.72494  3.29354  2.67741  2.69355  4.24690  2.90347  2.73739  3.18146  2.89801  2.37887  2.77519  2.98518  4.58477  3.61503
          0.02637  4.04435  4.76670  0.61958  0.77255  0.48576  0.95510
    297   3.42900  4.80069  4.36734  3.97143  2.00879  4.24605  3.56947  3.14191  3.80957  2.32999  3.79118  3.95421  4.57866  3.94030  3.95098  3.59335  3.65991  3.06017  3.77922  0.98116    298 y - - -
          2.68618  4.42225  2.77519  2.73123  3.46354  2.40513  3.72494  3.29354  2.67741  2.69355  4.24690  2.90347  2.73739  3.18146  2.89801  2.37887  2.77519  2.98518  4.58477  3.61503
          0.02637  4.04435  4.76670  0.61958  0.77255  0.48576  0.95510
    298   2.61860  4.25494  3.62369  3.05434  3.10842  3.62510  3.07853  2.35052  2.75619  1.82087  3.31226  3.41429  3.99695  3.26007  3.23981  2.88830  2.84909  2.47797  4.77692  3.51271    299 l - - -
          2.68618  4.42225  2.77519  2.73123  3.46354  2.40513  3.72494  3.29354  2.67741  2.69355  4.24690  2.90347  2.73739  3.18146  2.89801  2.37887  2.77519  2.98518  4.58477  3.61503
          0.02637  4.04435  4.76670  0.61958  0.77255  0.48576  0.95510
    299   2.01700  4.31966  3.45203  2.75851  3.48466  3.56130  3.85400  2.34271  2.84638  2.16821  3.43798  3.16834  3.95970  3.17594  3.19049  2.82933  2.84127  2.46922  4.94756  3.71002    300 a - - -
          2.68618  4.42225  2.77519  2.73123  3.46354  2.40513  3.72494  3.29354  2.67741  2.69355  4.24690  2.90347  2.73739  3.18146  2.89801  2.37887  2.77519  2.98518  4.58477  3.61503
          0.02637  4.04435  4.76670  0.61958  0.77255  0.48576  0.95510
    300   2.60915  4.92652  2.71679  2.35440  4.22705  3.37256  3.60354  3.66609  2.25034  3.22303  4.01353  2.45119  3.78896  2.73332  2.65208  2.12174  2.75017  3.13804  5.41988  4.05747    301 s - - -
          2.68618  4.42225  2.77519  2.73123  3.46354  2.40513  3.72494  3.29354  2.67741  2.69355  4.24690  2.90347  2.73739  3.18146  2.89801  2.37887  2.77519  2.98518  4.58477  3.61503
          0.02637  4.04435  4.76670  0.61958  0.77255  0.48576  0.95510
    301   2.25317  4.85673  2.85849  2.30233  4.19367  2.69150  3.64187  3.62090  2.07532  3.19799  4.00273  2.91616  3.19321  2.78480  2.86353  2.62579  2.76416  3.26262  5.41086  4.06498    302 k - - -
          2.68618  4.42225  2.77519  2.73123  3.46354  2.40513  3.72494  3.29354  2.67741  2.69355  4.24690  2.90347  2.73739  3.18146  2.89801  2.37887  2.77519  2.98518  4.58477  3.61503
          0.02637  4.04435  4.76670  0.61958  0.77255  0.48576  0.95510
    302   2.32721  5.02936  2.51480  1.26725  4.45815  3.29088  3.81068  3.79812  2.67536  3.45413  4.33718  2.88817  3.87081  2.98496  3.13047  2.78382  3.09383  3.44405  5.69577  4.31998    303 e - - -
          2.68618  4.42225  2.77519  2.73123  3.46354  2.40513  3.72494  3.29354  2.67741  2.69355  4.24690  2.90347  2.73739  3.18146  2.89801  2.37887  2.77519  2.98518  4.58477  3.61503
          0.02637  4.04435  4.76670  0.61958  0.77255  0.48576  0.95510
    303   2.70675  4.96999  2.79804  1.67915  4.21568  3.40611  3.64761  3.62852  2.37884  2.86055  4.04237  2.91861  3.84503  2.37589  2.79550  2.70767  2.94232  3.19965  5.43251  4.08301    304 e - - -
          2.68618  4.42225  2.77519  2.73123  3.46354  2.40513  3.72494  3.29354  2.67741  2.69355  4.24690  2.90347  2.73739  3.18146  2.89801  2.37887  2.77519  2.98518  4.58477  3.61503
          0.02637  4.04435  4.76670  0.61958  0.77255  0.48576  0.95510
    304   2.58556  4.32511  3.68107  3.13590  3.45835  3.70355  4.01864  2.01389  3.02676  2.34200  3.38350  3.50898  4.09108  2.58009  3.33913  2.98693  2.93579  1.79574  5.01307  3.79025    305 v - - -
          2.68618  4.42225  2.77519  2.73123  3.46354  2.40513  3.72494  3.29354  2.67741  2.69355  4.24690  2.90347  2.73739  3.18146  2.89801  2.37887  2.77519  2.98518  4.58477  3.61503
          0.02637  4.04435  4.76670  0.61958  0.77255  0.48576  0.95510
    305   2.58347  5.23570  2.02850  2.10604  4.54676  3.31672  3.63937  4.03090  2.17341  3.52394  4.30324  2.31473  3.80375  2.51107  2.96747  2.67378  2.98103  3.61133  5.67426  4.24466    306 d - - -
          2.68618  4.42225  2.77519  2.73123  3.46354  2.40513  3.72494  3.29354  2.67741  2.69355  4.24690  2.90347  2.73739  3.18146  2.89801  2.37887  2.77519  2.98518  4.58477  3.61503
          0.02637  4.04435  4.76670  0.61958  0.77255  0.48576  0.95510
    306   2.65584  5.11478  2.99461  2.39395  4.47759  3.49225  3.60355  3.88598  1.50735  3.37414  4.18446  2.79009  3.89342  2.48535  2.32791  2.78652  3.01622  3.52244  5.49081  4.19656    307 k - - -
          2.68618  4.42225  2.77519  2.73123  3.46354  2.40513  3.72494  3.29354  2.67741  2.69355  4.24690  2.90347  2.73739  3.18146  2.89801  2.37887  2.77519  2.98518  4.58477  3.61503
          0.02637  4.04435  4.76670  0.61958  0.77255  0.48576  0.95510
    307   3.18175  4.58172  4.62885  4.12950  3.21261  4.33532  4.76851  2.10262  3.94826  0.98159  3.06122  4.38190  4.64665  4.18962  4.12194  3.72069  3.44409  1.80050  5.22384  4.05316    308 l - - -
          2.68618  4.42225  2.77519  2.73123  3.46354  2.40513  3.72494  3.29354  2.67741  2.69355  4.24690  2.90347  2.73739  3.18146  2.89801  2.37887  2.77519  2.98518  4.58477  3.61503
          0.02637  4.04435  4.76670  0.61958  0.77255  0.48576  0.95510
    308   2.53003  4.32094  3.52560  2.70915  3.52251  3.60281  3.92544  2.21728  2.92597  2.50268  3.45642  3.37980  4.00480  3.24590  3.27366  2.87456  2.16505  2.05024  5.00996  3.77433    309 v - - -
          2.68618  4.42225  2.77519  2.73123  3.46354  2.40513  3.72494  3.29354  2.67741  2.69355  4.24690  2.90347  2.73739  3.18146  2.89801  2.37887  2.77519  2.98518  4.58477  3.61503
          0.02637  4.04435  4.76670  0.61958  0.77255  0.48576  0.95510
    309   2.30671  5.19037  1.90348  2.11830  4.49075  3.31489  3.64909  3.96571  2.39903  3.47968  4.26783  2.64413  3.80531  2.55739  3.00266  2.53256  2.97737  3.56145  5.64807  4.22552    310 d - - -
          2.68618  4.42225  2.77519  2.73123  3.46354  2.40513  3.72494  3.29354  2.67741  2.69355  4.24690  2.90347  2.73739  3.18146  2.89801  2.37887  2.77519  2.98518  4.58477  3.61503
          0.02637  4.04435  4.76670  0.61958  0.77255  0.48576  0.95510
    310   2.56139  4.27199  3.94589  3.39506  3.46162  3.79082  4.20248  2.12679  3.30714  2.02077  3.37113  3.70972  4.19114  3.59923  3.59247  3.09526  2.12708  1.72524  5.07345  3.86368    311 v - - -
          2.68618  4.42225  2.77519  2.73123  3.46354  2.40513  3.72494  3.29354  2.67741  2.69355  4.24690  2.90347  2.73739  3.18146  2.89801  2.37887  2.77519  2.98518  4.58477  3.61503
          0.02637  4.04435  4.76670  0.61958  0.77255  0.48576  0.95510
    311   2.97303  4.42047  4.50148  4.08610  3.60148  4.08493  4.84027  1.86060  3.93223  2.20123  3.49161  4.27132  4.55717  4.26736  4.14319  3.51881  3.29615  0.91430  5.49080  4.22075    312 v - - -
          2.68618  4.42225  2.77519  2.73123  3.46354  2.40513  3.72494  3.29354  2.67741  2.69355  4.24690  2.90347  2.73739  3.18146  2.89801  2.37887  2.77519  2.98518  4.58477  3.61503
          0.02637  4.04435  4.76670  0.61958  0.77255  0.48576  0.95510
    312   3.18112  4.54026  4.71373  4.16284  2.48525  4.38556  4.62456  2.17453  4.03945  1.06524  2.96379  4.38632  4.62811  4.16894  4.17674  3.72326  3.41127  1.89789  4.98854  3.76114    313 l - - -
          2.68618  4.42225  2.77519  2.73123  3.46354  2.40513  3.72494  3.29354  2.67741  2.69355  4.24690  2.90347  2.73739  3.18146  2.89801  2.37887  2.77519  2.98518  4.58477  3.61503
          0.02637  4.04435  4.76670  0.61958  0.77255  0.48576  0.95510
    313   2.35858  4.42543  3.14986  2.74399  3.61311  3.51562  3.77482  2.41279  2.31072  2.64392  3.53966  3.19156  3.90881  3.03525  3.08446  2.76009  2.72457  2.25960  5.02949  3.77127    314 v - - -
          2.68618  4.42225  2.77519  2.73123  3.46354  2.40513  3.72494  3.29354  2.67741  2.69355  4.24690  2.90347  2.73739  3.18146  2.89801  2.37887  2.77519  2.98518  4.58477  3.61503
          0.02637  4.04435  4.76670  0.61958  0.77255  0.48576  0.95510
    314   2.60139  4.96219  2.38025  2.08160  4.24900  2.95896  3.58477  3.69673  2.31279  3.24211  4.02251  2.86498  3.55301  2.70723  2.69765  2.59162  2.78337  3.32208  4.07085  4.05557    315 e - - -
          2.68618  4.42225  2.77519  2.73123  3.46354  2.40513  3.72494  3.29354  2.67741  2.69355  4.24690  2.90347  2.73739  3.18146  2.89801  2.37887  2.77519  2.98518  4.58477  3.61503
          0.28072  4.04435  1.48175  0.61958  0.77255  0.48576  0.95510
    315   2.47464  4.55084  2.60163  2.44812  3.99638  2.29747  3.70348  3.14395  2.57905  3.04705  3.89232  2.92228  3.08322  2.89648  3.01686  2.55273  2.78656  3.04594  5.30897  3.99225    316 g - - -
          2.68618  4.42225  2.77519  2.73123  3.46354  2.40513  3.72494  3.29354  2.67741  2.69355  4.24690  2.90347  2.73739  3.18146  2.89801  2.37887  2.77519  2.98518  4.58477  3.61503
          0.03388  3.79752  4.51986  0.61958  0.77255  0.54977  0.86058
    316   2.73621  4.92066  2.99422  2.50453  4.28823  3.43164  3.60151  3.68105  1.55336  3.22294  4.05884  2.98416  3.26867  2.67372  2.39905  2.75116  2.80799  3.34415  5.38527  4.10905    317 k - - -
          2.68618  4.42225  2.77519  2.73123  3.46354  2.40513  3.72494  3.29354  2.67741  2.69355  4.24690  2.90347  2.73739  3.18146  2.89801  2.37887  2.77519  2.98518  4.58477  3.61503
          0.03029  3.90775  4.63010  0.61958  0.77255  0.41246  1.08477
    317   2.63190  4.93453  2.93885  2.16980  4.22239  2.83223  3.58955  3.65225  2.06370  3.20383  3.99837  2.91625  3.80693  2.66962  2.38629  2.63332  2.85821  3.07796  5.39234  3.75945    318 k - - -
          2.68618  4.42225  2.77519  2.73123  3.46354  2.40513  3.72494  3.29354  2.67741  2.69355  4.24690  2.90347  2.73739  3.18146  2.89801  2.37887  2.77519  2.98518  4.58477  3.61503
          0.02637  4.04435  4.76670  0.61958  0.77255  0.48576  0.95510
    318   2.57380  4.50245  3.18866  2.62645  3.68080  3.29926  3.06092  2.81050  2.29432  2.73315  3.34702  3.09752  3.85949  2.92706  2.98836  2.61873  2.55779  2.53557  5.05421  3.78054    319 k - - -
          2.68618  4.42225  2.77519  2.73123  3.46354  2.40513  3.72494  3.29354  2.67741  2.69355  4.24690  2.90347  2.73739  3.18146  2.89801  2.37887  2.77519  2.98518  4.58477  3.61503
          0.02637  4.04435  4.76670  0.61958  0.77255  0.48576  0.95510
    319   2.68186  4.38806  4.53360  3.98303  3.34443  4.23576  4.63910  1.71141  3.86848  1.35688  3.17848  4.23396  4.54124  4.09331  4.06557  3.56781  3.24863  1.70974  5.20931  4.05555    320 l - - -
          2.68618  4.42225  2.77519  2.73123  3.46354  2.40513  3.72494  3.29354  2.67741  2.69355  4.24690  2.90347  2.73739  3.18146  2.89801  2.37887  2.77519  2.98518  4.58477  3.61503
          0.02637  4.04435  4.76670  0.61958  0.77255  0.48576  0.95510
    320   2.62097  4.72202  2.68225  2.54444  4.33598  3.17293  3.93069  3.92473  2.82117  3.54729  4.41143  1.26738  3.83332  3.14885  3.22193  2.37920  3.01289  3.47222  5.63839  4.25057    321 n - - -
          2.68618  4.42225  2.77519  2.73123  3.46354  2.40513  3.72494  3.29354  2.67741  2.69355  4.24690  2.90347  2.73739  3.18146  2.89801  2.37887  2.77519  2.98518  4.58477  3.61503
          0.02637  4.04435  4.76670  0.61958  0.77255  0.48576  0.95510
    321   2.86756  5.01991  3.23588  2.66117  4.42295  3.55341  3.64072  3.80404  1.91550  3.31411  4.15927  3.10954  2.90923  2.78173  1.49022  2.88187  3.07712  3.47156  5.43285  4.19851    322 r - - -
          2.68618  4.42225  2.77519  2.73123  3.46354  2.40513  3.72494  3.29354  2.67741  2.69355  4.24690  2.90347  2.73739  3.18146  2.89801  2.37887  2.77519  2.98518  4.58477  3.61503
          0.02637  4.04435  4.76670  0.61958  0.77255  0.48576  0.95510
    322   2.78657  5.26400  1.84570  2.23354  4.57835  3.32670  3.66094  4.05756  1.85760  3.55077  4.34651  2.68020  3.82935  2.51990  2.92916  2.72313  3.03455  3.64727  5.69532  4.27766    323 d - - -
          2.68618  4.42225  2.77519  2.73123  3.46354  2.40513  3.72494  3.29354  2.67741  2.69355  4.24690  2.90347  2.73739  3.18146  2.89801  2.37887  2.77519  2.98518  4.58477  3.61503
          0.02637  4.04435  4.76670  0.61958  0.77255  0.48576  0.95510
    323   2.81858  2.24203  4.31386  3.77740  2.18687  3.87696  3.77123  2.67031  3.62627  2.33330  3.33097  3.82735  4.23124  3.77010  3.73671  3.18378  3.04926  2.49825  3.05886  2.18889    324 f - - -
          2.68618  4.42225  2.77519  2.73123  3.46354  2.40513  3.72494  3.29354  2.67741  2.69355  4.24690  2.90347  2.73739  3.18146  2.89801  2.37887  2.77519  2.98518  4.58477  3.61503
          0.02637  4.04435  4.76670  0.61958  0.77255  0.48576  0.95510
    324   2.94560  4.44423  4.36061  4.03215  3.68127  3.89866  4.80595  2.05734  3.90259  2.34040  3.62326  4.19354  4.45186  4.25142  4.09808  3.41546  3.30439  0.83289  5.49373  4.23470    325 v - - -
          2.68618  4.42225  2.77519  2.73123  3.46354  2.40513  3.72494  3.29354  2.67741  2.69355  4.24690  2.90347  2.73739  3.18146  2.89801  2.37887  2.77519  2.98518  4.58477  3.61503
          0.02637  4.04435  4.76670  0.61958  0.77255  0.48576  0.95510
    325   2.89246  4.64762  3.60118  3.52403  4.65705  0.50711  4.63084  4.30137  3.72849  3.93299  4.91236  3.76593  4.04409  4.03929  3.94281  3.06981  3.38709  3.79651  5.70377  4.76581    326 G - - -
          2.68618  4.42225  2.77519  2.73123  3.46354  2.40513  3.72494  3.29354  2.67741  2.69355  4.24690  2.90347  2.73739  3.18146  2.89801  2.37887  2.77519  2.98518  4.58477  3.61503
          0.02637  4.04435  4.76670  0.61958  0.77255  0.48576  0.95510
    326   3.11220  5.17729  3.55085  2.87694  4.63652  3.70734  3.64898  3.98378  1.64499  3.42820  4.31350  3.26005  4.08069  2.78934  1.18641  3.11557  3.27700  3.67547  5.46372  4.31219    327 r - - -
          2.68618  4.42225  2.77519  2.73123  3.46354  2.40513  3.72494  3.29354  2.67741  2.69355  4.24690  2.90347  2.73739  3.18146  2.89801  2.37887  2.77519  2.98518  4.58477  3.61503
          0.02637  4.04435  4.76670  0.61958  0.77255  0.48576  0.95510
    327   2.80677  5.13786  1.27230  2.24991  4.62055  3.21163  3.84052  4.13489  2.84289  3.70514  4.55798  2.80198  3.84583  3.02128  3.39201  2.12241  3.14115  3.69869  5.86038  4.41027    328 d - - -
          2.68618  4.42225  2.77519  2.73123  3.46354  2.40513  3.72494  3.29354  2.67741  2.69355  4.24690  2.90347  2.73739  3.18146  2.89801  2.37887  2.77519  2.98518  4.58477  3.61503
          0.02637  4.04435  4.76670  0.61958  0.77255  0.48576  0.95510
    328   0.79182  4.28612  3.64468  3.44771  4.23086  3.10533  4.44839  3.38265  3.46859  3.25601  4.27162  3.55145  3.86115  3.79455  3.70501  2.63629  2.92575  3.00706  5.64071  4.46119    329 a - - -
          2.68618  4.42225  2.77519  2.73123  3.46354  2.40513  3.72494  3.29354  2.67741  2.69355  4.24690  2.90347  2.73739  3.18146  2.89801  2.37887  2.77519  2.98518  4.58477  3.61503
          0.02637  4.04435  4.76670  0.61958  0.77255  0.48576  0.95510
    329   2.56070  5.03555  3.02801  2.33335  4.38719  3.48538  3.61186  3.78573  1.52929  3.30589  4.12226  2.99555  3.88667  2.74278  2.30192  2.76960  2.83530  3.43524  5.44935  4.15767    330 k - - -
          2.68618  4.42225  2.77519  2.73123  3.46354  2.40513  3.72494  3.29354  2.67741  2.69355  4.24690  2.90347  2.73739  3.18146  2.89801  2.37887  2.77519  2.98518  4.58477  3.61503
          0.02637  4.04435  4.76670  0.61958  0.77255  0.48576  0.95510
    330   2.56768  4.28437  3.56926  3.00094  3.43271  3.62072  3.89258  2.49233  2.58408  2.29605  3.14770  3.38861  3.99852  3.23759  3.24904  2.87862  2.40925  1.95276  4.91978  3.69294    331 v - - -
          2.68618  4.42225  2.77519  2.73123  3.46354  2.40513  3.72494  3.29354  2.67741  2.69355  4.24690  2.90347  2.73739  3.18146  2.89801  2.37887  2.77519  2.98518  4.58477  3.61503
          0.02637  4.04435  4.76670  0.61958  0.77255  0.48576  0.95510
    331   3.25396  4.56562  4.88147  4.33305  2.92302  4.54480  4.84569  1.42982  4.20751  1.19126  2.99121  4.56507  4.74970  4.33215  4.33490  3.89714  3.48302  2.04333  5.17161  4.01098    332 l - - -
          2.68618  4.42225  2.77519  2.73123  3.46354  2.40513  3.72494  3.29354  2.67741  2.69355  4.24690  2.90347  2.73739  3.18146  2.89801  2.37887  2.77519  2.98518  4.58477  3.61503
          0.02637  4.04435  4.76670  0.61958  0.77255  0.48576  0.95510
    332   2.82770  4.58134  4.23276  3.83306  3.26176  4.01699  4.56170  2.32394  3.62606  0.90582  3.17544  4.09342  4.45440  3.97066  3.82187  3.45655  3.36259  2.33081  5.17907  3.95822    333 l - - -
          2.68618  4.42225  2.77519  2.73123  3.46354  2.40513  3.72494  3.29354  2.67741  2.69355  4.24690  2.90347  2.73739  3.18146  2.89801  2.37887  2.77519  2.98518  4.58477  3.61503
          0.02637  4.04435  4.76670  0.61958  0.77255  0.48576  0.95510
    333   2.33052  5.03522  2.43015  2.24814  4.36317  2.78398  3.64396  3.82048  2.37860  3.36210  4.15305  2.33637  3.79454  2.77765  2.96559  2.32252  2.91554  3.43152  5.54996  4.15644    334 e - - -
          2.68618  4.42225  2.77519  2.73123  3.46354  2.40513  3.72494  3.29354  2.67741  2.69355  4.24690  2.90347  2.73739  3.18146  2.89801  2.37887  2.77519  2.98518  4.58477  3.61503
          0.02637  4.04435  4.76670  0.61958  0.77255  0.48576  0.95510
    334   2.31370  4.83484  2.56568  2.39967  4.08834  3.39899  3.61612  3.50512  2.15703  3.09819  2.96547  2.92302  3.80357  2.57248  2.85137  2.62761  2.83834  3.17400  5.33147  3.99088    335 k - - -
          2.68618  4.42225  2.77519  2.73123  3.46354  2.40513  3.72494  3.29354  2.67741  2.69355  4.24690  2.90347  2.73739  3.18146  2.89801  2.37887  2.77519  2.98518  4.58477  3.61503
          0.02637  4.04435  4.76670  0.61958  0.77255  0.48576  0.95510
    335   2.38621  4.35681  4.39721  3.88407  3.51769  4.10025  4.62746  1.23226  3.76164  2.06461  3.37098  4.13429  4.48516  4.05215  3.99321  3.45622  3.19817  1.75120  5.32229  4.11910    336 i - - -
          2.68618  4.42225  2.77519  2.73123  3.46354  2.40513  3.72494  3.29354  2.67741  2.69355  4.24690  2.90347  2.73739  3.18146  2.89801  2.37887  2.77519  2.98518  4.58477  3.61503
          0.02637  4.04435  4.76670  0.61958  0.77255  0.48576  0.95510
    336   2.89246  4.64762  3.60118  3.52403  4.65705  0.50711  4.63084  4.30137  3.72849  3.93299  4.91236  3.76593  4.04409  4.03929  3.94281  3.06981  3.38709  3.79651  5.70377  4.76581    337 G - - -
          2.68618  4.42225  2.77519  2.73123  3.46354  2.40513  3.72494  3.29354  2.67741  2.69355  4.24690  2.90347  2.73739  3.18146  2.89801  2.37887  2.77519  2.98518  4.58477  3.61503
          0.02637  4.04435  4.76670  0.61958  0.77255  0.48576  0.95510
    337   3.11675  4.42669  4.84124  4.34886  3.59813  4.47280  5.06337  1.31355  4.23784  2.09902  3.40127  4.56257  4.78575  4.50292  4.43447  3.86471  3.38430  1.12248  5.57069  4.36362    338 v - - -
          2.68618  4.42225  2.77519  2.73123  3.46354  2.40513  3.72494  3.29354  2.67741  2.69355  4.24690  2.90347  2.73739  3.18146  2.89801  2.37887  2.77519  2.98518  4.58477  3.61503
          0.02637  4.04435  4.76670  0.61958  0.77255  0.48576  0.95510
    338   2.63789  4.90294  2.60625  2.28415  4.16219  3.36691  3.63759  3.59712  2.45402  3.18181  3.99266  2.14852  3.80585  2.78558  2.92931  2.59550  2.38827  3.25423  5.40340  3.43695    339 n - - -
          2.68618  4.42225  2.77519  2.73123  3.46354  2.40513  3.72494  3.29354  2.67741  2.69355  4.24690  2.90347  2.73739  3.18146  2.89801  2.37887  2.77519  2.98518  4.58477  3.61503
          0.02637  4.04435  4.76670  0.61958  0.77255  0.48576  0.95510
    339   1.90694  4.25795  4.05048  3.64722  3.75792  3.52750  4.49135  2.24465  3.56452  2.53104  3.65317  3.80151  4.13615  3.87152  3.81238  2.95037  2.99054  1.24845  5.42067  4.20208    340 v - - -
          2.68618  4.42225  2.77519  2.73123  3.46354  2.40513  3.72494  3.29354  2.67741  2.69355  4.24690  2.90347  2.73739  3.18146  2.89801  2.37887  2.77519  2.98518  4.58477  3.61503
          0.02637  4.04435  4.76670  0.61958  0.77255  0.48576  0.95510
    340   2.65131  4.93181  2.44730  2.22296  4.31417  2.41305  3.69667  3.75622  2.54920  3.32914  4.13883  2.86377  2.40483  2.84793  3.03918  2.65316  2.67061  3.37664  5.54064  4.16633    341 e - - -
          2.68618  4.42225  2.77519  2.73123  3.46354  2.40513  3.72494  3.29354  2.67741  2.69355  4.24690  2.90347  2.73739  3.18146  2.89801  2.37887  2.77519  2.98518  4.58477  3.61503
          0.02637  4.04435  4.76670  0.61958  0.77255  0.48576  0.95510
    341   2.38696  5.24742  1.41206  2.09747  4.62470  2.83245  3.76222  4.09596  2.72165  3.63933  4.46840  2.76136  3.83773  2.92289  3.27671  2.76274  3.11565  3.68343  5.82770  4.37842    342 d - - -
          2.68618  4.42225  2.77519  2.73123  3.46354  2.40513  3.72494  3.29354  2.67741  2.69355  4.24690  2.90347  2.73739  3.18146  2.89801  2.37887  2.77519  2.98518  4.58477  3.61503
          0.02637  4.04435  4.76670  0.61958  0.77255  0.48576  0.95510
    342   2.81727  5.32804  2.09838  1.79221  4.63641  3.27843  3.70402  4.13119  2.61078  3.63316  4.43823  1.98138  3.82687  2.84725  3.15701  2.30504  3.08285  3.71120  5.79632  4.33881    343 e - - -
          2.68618  4.42225  2.77519  2.73123  3.46354  2.40513  3.72494  3.29354  2.67741  2.69355  4.24690  2.90347  2.73739  3.18146  2.89801  2.37887  2.77519  2.98518  4.58477  3.61503
          0.02637  4.04435  4.76670  0.61958  0.77255  0.48576  0.95510
    343   3.02544  4.38512  4.66164  4.15932  3.58701  4.30311  4.88335  1.13810  4.04134  2.14034  3.40292  4.38063  4.65551  4.31912  4.25105  3.67903  3.03384  1.44681  5.48105  4.28223    344 i - - -
          2.68618  4.42225  2.77519  2.73123  3.46354  2.40513  3.72494  3.29354  2.67741  2.69355  4.24690  2.90347  2.73739  3.18146  2.89801  2.37887  2.77519  2.98518  4.58477  3.61503
          0.02637  4.04435  4.76670  0.61958  0.77255  0.48576  0.95510
    344   3.09469  5.08964  3.53682  2.93276  4.51440  3.66907  3.71559  3.91572  1.91899  3.39718  4.31222  3.30491  4.08679  2.87517  1.03337  3.12544  3.29270  3.61649  5.44286  4.27819    345 r - - -
          2.68618  4.42225  2.77519  2.73123  3.46354  2.40513  3.72494  3.29354  2.67741  2.69355  4.24690  2.90347  2.73739  3.18146  2.89801  2.37887  2.77519  2.98518  4.58477  3.61503
          0.02637  4.04435  4.76670  0.61958  0.77255  0.48576  0.95510
    345   2.35377  1.15822  4.01730  3.72374  4.11043  2.14235  4.48330  3.42295  3.62051  3.24244  4.15742  3.65757  3.82780  3.90825  3.79600  2.58684  2.84944  3.00596  5.49158  4.35927    346 c - - -
          2.68618  4.42225  2.77519  2.73123  3.46354  2.40513  3.72494  3.29354  2.67741  2.69355  4.24690  2.90347  2.73739  3.18146  2.89801  2.37887  2.77519  2.98518  4.58477  3.61503
          0.02637  4.04435  4.76670  0.61958  0.77255  0.48576  0.95510
    346   2.37414  4.36596  4.34837  3.85454  3.51567  4.06267  4.60851  1.21883  3.72275  2.06611  3.37944  4.10485  4.46526  4.02812  3.95413  3.42850  3.19732  1.81364  5.31830  4.10678    347 i - - -
          2.68618  4.42225  2.77519  2.73123  3.46354  2.40513  3.72494  3.29354  2.67741  2.69355  4.24690  2.90347  2.73739  3.18146  2.89801  2.37887  2.77519  2.98518  4.58477  3.61503
          0.02637  4.04435  4.76670  0.61958  0.77255  0.48576  0.95510
    347   2.98919  4.35444  4.61751  4.10391  3.59401  4.26353  4.82017  1.29001  3.99508  2.19201  3.41976  4.32712  4.61703  4.26843  4.20896  3.62848  2.87425  1.31295  5.44238  4.24038    348 i - - -
          2.68618  4.42225  2.77519  2.73123  3.46354  2.40513  3.72494  3.29354  2.67741  2.69355  4.24690  2.90347  2.73739  3.18146  2.89801  2.37887  2.77519  2.98518  4.58477  3.61503
          0.02637  4.04435  4.76670  0.61958  0.77255  0.48576  0.95510
    348   2.78189  3.13856  4.33856  3.77378  1.80654  3.89158  4.16273  2.35703  3.63254  1.94036  2.54171  3.92830  4.25134  3.81673  3.77541  3.20923  3.02665  2.26630  4.67475  3.37433    349 f - - -
          2.68618  4.42225  2.77519  2.73123  3.46354  2.40513  3.72494  3.29354  2.67741  2.69355  4.24690  2.90347  2.73739  3.18146  2.89801  2.37887  2.77519  2.98518  4.58477  3.61503
          0.02637  4.04435  4.76670  0.61958  0.77255  0.48576  0.95510
    349   2.87000  5.40552  1.97912  1.39063  4.70160  3.28261  3.71748  4.19632  2.30213  3.69025  4.50597  2.74157  3.84393  2.86395  3.14958  2.77919  3.13482  3.77666  5.84411  4.38163    350 e - - -
          2.68618  4.42225  2.77519  2.73123  3.46354  2.40513  3.72494  3.29354  2.67741  2.69355  4.24690  2.90347  2.73739  3.18146  2.89801  2.37887  2.77519  2.98518  4.58477  3.61503
          0.02637  4.04435  4.76670  0.61958  0.77255  0.48576  0.95510
    350   2.21123  4.21048  3.53645  3.13033  3.97595  1.69919  4.12654  3.16193  3.11155  3.01149  3.90434  3.35171  3.79143  3.41771  3.43385  2.53302  2.40926  2.14665  5.39170  4.17157    351 g - - -
          2.68618  4.42225  2.77519  2.73123  3.46354  2.40513  3.72494  3.29354  2.67741  2.69355  4.24690  2.90347  2.73739  3.18146  2.89801  2.37887  2.77519  2.98518  4.58477  3.61503
          0.02637  4.04435  4.76670  0.61958  0.77255  0.48576  0.95510
    351   2.60572  3.84942  2.48920  1.94772  4.21772  3.35327  3.62148  3.65543  2.41926  3.22324  4.01788  2.87863  2.93550  2.75652  2.89965  2.45647  2.85149  3.29015  5.43027  4.06358    352 e - - -
          2.68618  4.42225  2.77519  2.73123  3.46354  2.40513  3.72494  3.29354  2.67741  2.69355  4.24690  2.90347  2.73739  3.18146  2.89801  2.37887  2.77519  2.98518  4.58477  3.61503
          0.02637  4.04435  4.76670  0.61958  0.77255  0.48576  0.95510
    352   2.69804  4.74520  3.06233  2.39162  2.72024  3.48537  3.67643  3.32596  1.73240  2.95198  3.83152  3.05695  3.89404  2.87446  2.76966  2.76464  2.92686  3.05213  5.18221  3.85266    353 k - - -
          2.68618  4.42225  2.77519  2.73123  3.46354  2.40513  3.72494  3.29354  2.67741  2.69355  4.24690  2.90347  2.73739  3.18146  2.89801  2.37887  2.77519  2.98518  4.58477  3.61503
          0.02637  4.04435  4.76670  0.61958  0.77255  0.48576  0.95510
    353   2.69657  5.15172  2.18852  1.92478  4.45887  3.32428  3.63052  3.93135  2.29799  3.44471  4.22551  2.67710  3.79590  2.75632  2.95483  2.37061  2.52963  3.52603  5.61035  4.19515    354 e - - -
          2.68618  4.42225  2.77519  2.73123  3.46354  2.40513  3.72494  3.29354  2.67741  2.69355  4.24690  2.90347  2.73739  3.18146  2.89801  2.37887  2.77519  2.98518  4.58477  3.61503
          0.02637  4.04435  4.76670  0.61958  0.77255  0.48576  0.95510
    354   2.82631  5.04490  2.76122  2.44457  4.10087  3.42918  1.81383  3.78891  2.36232  3.32635  4.17969  2.61850  3.90493  2.48557  2.71737  2.81827  3.06644  3.45268  5.35630  3.95056    355 h - - -
          2.68618  4.42225  2.77519  2.73123  3.46354  2.40513  3.72494  3.29354  2.67741  2.69355  4.24690  2.90347  2.73739  3.18146  2.89801  2.37887  2.77519  2.98518  4.58477  3.61503
          0.02637  4.04435  4.76670  0.61958  0.77255  0.48576  0.95510
    355   2.35447  4.39003  3.44731  2.94457  3.63769  3.46289  3.93854  2.65069  2.86115  2.26075  3.57322  3.32673  2.01025  3.21845  3.20817  2.78136  2.87869  2.57888  5.13130  3.87834    356 p - - -
          2.68618  4.42225  2.77519  2.73123  3.46354  2.40513  3.72494  3.29354  2.67741  2.69355  4.24690  2.90347  2.73739  3.18146  2.89801  2.37887  2.77519  2.98518  4.58477  3.61503
          0.02637  4.04435  4.76670  0.61958  0.77255  0.48576  0.95510
    356   3.32352  4.66352  4.82451  4.26712  2.42396  4.52733  4.68935  2.26208  4.13268  0.88666  2.61370  4.50760  4.71123  4.22089  4.24881  3.86723  3.54048  2.41585  4.97183  3.75806    357 l - - -
          2.68618  4.42225  2.77519  2.73123  3.46354  2.40513  3.72494  3.29354  2.67741  2.69355  4.24690  2.90347  2.73739  3.18146  2.89801  2.37887  2.77519  2.98518  4.58477  3.61503
          0.02637  4.04435  4.76670  0.61958  0.77255  0.48576  0.95510
    357   3.12342  4.43101  4.85199  4.35971  3.59016  4.48229  5.07081  1.21636  4.24794  2.08447  3.39179  4.57291  4.79171  4.51013  4.44207  3.87488  3.39034  1.21294  5.56929  4.36526    358 v - - -
          2.68618  4.42225  2.77519  2.73123  3.46354  2.40513  3.72494  3.29354  2.67741  2.69355  4.24690  2.90347  2.73739  3.18146  2.89801  2.37887  2.77519  2.98518  4.58477  3.61503
          0.02637  4.04435  4.76670  0.61958  0.77255  0.48576  0.95510
    358   2.16292  4.28651  3.34169  2.87386  3.42211  3.53965  3.79600  2.77820  2.81760  2.49050  2.86682  3.27862  3.92146  2.75966  3.16801  2.78725  2.75567  2.32790  3.83202  3.63397    359 a - - -
          2.68618  4.42225  2.77519  2.73123  3.46354  2.40513  3.72494  3.29354  2.67741  2.69355  4.24690  2.90347  2.73739  3.18146  2.89801  2.37887  2.77519  2.98518  4.58477  3.61503
          0.02637  4.04435  4.76670  0.61958  0.77255  0.48576  0.95510
    359   2.63089  4.59988  3.08333  2.08933  3.84162  3.45960  3.76616  2.56971  2.60995  2.82179  3.73251  3.09900  3.89391  2.97420  3.01585  2.74356  2.11070  2.76873  5.22113  3.93231    360 e - - -
          2.68618  4.42225  2.77519  2.73123  3.46354  2.40513  3.72494  3.29354  2.67741  2.69355  4.24690  2.90347  2.73739  3.18146  2.89801  2.37887  2.77519  2.98518  4.58477  3.61503
          0.02637  4.04435  4.76670  0.61958  0.77255  0.48576  0.95510
    360   3.11004  5.24664  2.57346  0.80350  4.61594  3.39205  3.99806  4.10453  2.90102  3.69545  4.66535  3.04376  4.00584  3.21232  3.32519  3.07695  3.41671  3.77191  5.75506  4.48152    361 e - - -
          2.68618  4.42225  2.77519  2.73123  3.46354  2.40513  3.72494  3.29354  2.67741  2.69355  4.24690  2.90347  2.73739  3.18146  2.89801  2.37887  2.77519  2.98518  4.58477  3.61503
          0.02637  4.04435  4.76670  0.61958  0.77255  0.48576  0.95510
    361   2.92980  4.62037  3.61440  3.16917  3.35092  3.78989  4.04799  2.72403  2.88194  1.22905  3.34919  3.55707  4.19513  2.59681  3.14135  3.15867  3.17680  2.69037  5.03404  3.75292    362 l - - -
          2.68618  4.42225  2.77519  2.73123  3.46354  2.40513  3.72494  3.29354  2.67741  2.69355  4.24690  2.90347  2.73739  3.18146  2.89801  2.37887  2.77519  2.98518  4.58477  3.61503
          0.02637  4.04435  4.76670  0.61958  0.77255  0.48576  0.95510
    362   3.11237  4.63576  4.23800  3.84763  3.29420  3.96447  4.54309  2.48746  3.60534  1.86574  1.08311  4.10293  4.42880  3.97751  3.78983  3.47795  3.42252  2.51286  5.15607  3.93146    363 m - - -
          2.68618  4.42225  2.77519  2.73123  3.46354  2.40513  3.72494  3.29354  2.67741  2.69355  4.24690  2.90347  2.73739  3.18146  2.89801  2.37887  2.77519  2.98518  4.58477  3.61503
          0.02637  4.04435  4.76670  0.61958  0.77255  0.48576  0.95510
    363   3.20842  4.63229  4.53562  4.00566  3.11007  4.32263  4.63379  2.25848  3.78326  1.36582  1.45859  4.29212  4.59997  4.04546  3.96173  3.68457  3.44979  2.34495  5.10858  3.94628    364 l - - -
          2.68618  4.42225  2.77519  2.73123  3.46354  2.40513  3.72494  3.29354  2.67741  2.69355  4.24690  2.90347  2.73739  3.18146  2.89801  2.37887  2.77519  2.98518  4.58477  3.61503
          0.02637  4.04435  4.76670  0.61958  0.77255  0.48576  0.95510
    364   2.99516  4.72049  3.62145  3.48761  4.46284  3.39843  4.54835  4.05573  3.56026  3.66259  4.72184  3.77553  0.56215  3.94376  3.78367  3.16872  3.45086  3.68094  5.59911  4.58684    365 P - - -
          2.68618  4.42225  2.77519  2.73123  3.46354  2.40513  3.72494  3.29354  2.67741  2.69355  4.24690  2.90347  2.73739  3.18146  2.89801  2.37887  2.77519  2.98518  4.58477  3.61503
          0.02637  4.04435  4.76670  0.61958  0.77255  0.48576  0.95510
    365   3.12973  4.45193  4.81727  4.33298  3.54914  4.45349  5.04323  1.05966  4.20747  2.03222  3.35879  4.54920  4.77415  4.47440  4.40015  3.85155  3.40068  1.44831  5.53948  4.33573    366 i - - -
          2.68618  4.42225  2.77519  2.73123  3.46354  2.40513  3.72494  3.29354  2.67741  2.69355  4.24690  2.90347  2.73739  3.18146  2.89801  2.37887  2.77519  2.98518  4.58477  3.61503
          0.02637  4.04435  4.76670  0.61958  0.77255  0.48576  0.95510
    366   3.35291  4.76604  4.46479  4.10859  3.20936  4.19873  4.71065  2.42606  3.87467  0.68921  3.18430  4.36734  4.60657  4.20162  4.02132  3.79445  3.64048  2.50743  5.14770  3.90964    367 L - - -
          2.68618  4.42225  2.77519  2.73123  3.46354  2.40513  3.72494  3.29354  2.67741  2.69355  4.24690  2.90347  2.73739  3.18146  2.89801  2.37887  2.77519  2.98518  4.58477  3.61503
          0.02637  4.04435  4.76670  0.61958  0.77255  0.48576  0.95510
    367   2.20624  4.31996  3.18228  2.94283  4.37453  1.47111  4.14208  3.80002  3.08909  3.46482  4.29710  3.22174  2.21468  3.38451  3.44381  2.49084  2.80363  3.27292  5.68064  4.44176    368 g - - -
          2.68618  4.42225  2.77519  2.73123  3.46354  2.40513  3.72494  3.29354  2.67741  2.69355  4.24690  2.90347  2.73739  3.18146  2.89801  2.37887  2.77519  2.98518  4.58477  3.61503
          0.02637  4.04435  4.76670  0.61958  0.77255  0.48576  0.95510
    368   3.15052  4.44722  4.87171  4.33155  3.41518  4.51993  4.96163  1.33207  4.22344  1.64321  3.09264  4.55836  4.76447  4.41816  4.38853  3.87765  3.39240  1.42701  5.39801  4.25373    369 i - - -
          2.68618  4.42225  2.77519  2.73123  3.46354  2.40513  3.72494  3.29354  2.67741  2.69355  4.24690  2.90347  2.73739  3.18146  2.89801  2.37887  2.77519  2.98518  4.58477  3.61503
          0.02637  4.04435  4.76670  0.61958  0.77255  0.48576  0.95510
    369   2.94560  4.44423  4.36061  4.03215  3.68127  3.89866  4.80595  2.05734  3.90259  2.34040  3.62326  4.19354  4.45186  4.25142  4.09808  3.41546  3.30439  0.83289  5.49373  4.23470    370 v - - -
          2.68618  4.42225  2.77519  2.73123  3.46354  2.40513  3.72494  3.29354  2.67741  2.69355  4.24690  2.90347  2.73739  3.18146  2.89801  2.37887  2.77519  2.98518  4.58477  3.61503
          0.02637  4.04435  4.76670  0.61958  0.77255  0.48576  0.95510
    370   2.88984  4.99081  3.21559  2.51714  4.40161  3.54817  3.67512  3.75186  2.09598  3.29553  4.16597  3.13523  3.97536  2.82679  1.32230  2.91715  2.84789  3.43497  5.43882  4.21226    371 r - - -
          2.68618  4.42225  2.77519  2.73123  3.46354  2.40513  3.72494  3.29354  2.67741  2.69355  4.24690  2.90347  2.73739  3.18146  2.89801  2.37887  2.77519  2.98518  4.58477  3.61503
          0.02637  4.04435  4.76670  0.61958  0.77255  0.48576  0.95510
    371   2.00209  4.26571  4.08055  3.68080  3.75506  3.55936  4.52047  2.20666  3.59554  2.51290  3.64641  3.83346  4.16316  3.90416  3.83956  2.98411  3.00963  1.19229  5.43332  4.21368    372 v - - -
          2.68618  4.42225  2.77519  2.73123  3.46354  2.40513  3.72494  3.29354  2.67741  2.69355  4.24690  2.90347  2.73739  3.18146  2.89801  2.37887  2.77519  2.98518  4.58477  3.61503
          0.02637  4.04435  4.76670  0.61958  0.77255  0.48576  0.95510
    372   2.59367  5.09988  2.51315  2.32537  4.42886  3.37784  3.61237  3.87997  1.71193  3.39010  4.17692  2.46976  3.81760  2.73574  2.60872  2.67156  2.93720  3.48872  5.54129  4.16950    373 k - - -
          2.68618  4.42225  2.77519  2.73123  3.46354  2.40513  3.72494  3.29354  2.67741  2.69355  4.24690  2.90347  2.73739  3.18146  2.89801  2.37887  2.77519  2.98518  4.58477  3.61503
          0.02637  4.04435  4.76670  0.61958  0.77255  0.48576  0.95510
    373   2.81951  5.25001  1.48385  2.19783  4.62583  3.25150  3.75757  4.11051  2.70308  3.65011  4.47692  2.13423  3.83665  2.91623  3.25051  2.75806  2.68870  3.69228  5.82361  4.36980    374 d - - -
          2.68618  4.42225  2.77519  2.73123  3.46354  2.40513  3.72494  3.29354  2.67741  2.69355  4.24690  2.90347  2.73739  3.18146  2.89801  2.37887  2.77519  2.98518  4.58477  3.61503
          0.02637  4.04435  4.76670  0.61958  0.77255  0.48576  0.95510
    374   2.86708  4.27937  4.35576  3.80004  1.81630  3.98570  4.08230  2.12480  3.67001  1.98008  3.15435  3.95252  4.31424  3.84020  3.81628  3.29301  3.09810  1.97532  4.52338  2.77385    375 f - - -
          2.68618  4.42225  2.77519  2.73123  3.46354  2.40513  3.72494  3.29354  2.67741  2.69355  4.24690  2.90347  2.73739  3.18146  2.89801  2.37887  2.77519  2.98518  4.58477  3.61503
          0.02637  4.04435  4.76670  0.61958  0.77255  0.48576  0.95510
    375   2.33379  5.34406  1.44006  1.98012  4.66297  3.26060  3.74656  4.14561  2.70318  3.67198  4.49919  2.61125  3.84240  2.90329  3.26509  2.77915  3.13899  3.73418  5.85132  4.38623    376 d - - -
          2.68618  4.42225  2.77519  2.73123  3.46354  2.40513  3.72494  3.29354  2.67741  2.69355  4.24690  2.90347  2.73739  3.18146  2.89801  2.37887  2.77519  2.98518  4.58477  3.61503
          0.02637  4.04435  4.76670  0.61958  0.77255  0.48576  0.95510
    376   2.90299  5.43738  1.80329  1.32900  4.73880  3.25890  3.75524  4.22682  2.72110  3.74315  4.57765  2.72562  3.85182  2.91228  3.28994  2.80573  2.98105  3.80902  5.91248  4.42911    377 e - - -
          2.68618  4.42225  2.77519  2.73123  3.46354  2.40513  3.72494  3.29354  2.67741  2.69355  4.24690  2.90347  2.73739  3.18146  2.89801  2.37887  2.77519  2.98518  4.58477  3.61503
          0.02637  4.04435  4.76670  0.61958  0.77255  0.48576  0.95510
    377   1.30723  4.20249  3.43486  3.20403  4.36897  1.64921  4.29997  3.73357  3.30900  3.46963  4.31623  3.35076  3.73100  3.58553  3.60907  2.44995  2.76638  3.19488  5.70856  4.51261    378 a - - -
          2.68618  4.42225  2.77519  2.73123  3.46354  2.40513  3.72494  3.29354  2.67741  2.69355  4.24690  2.90347  2.73739  3.18146  2.89801  2.37887  2.77519  2.98518  4.58477  3.61503
          0.02637  4.04435  4.76670  0.61958  0.77255  0.48576  0.95510
    378   3.12549  4.43073  4.83103  4.28657  3.40451  4.47971  4.90973  1.51349  4.17997  1.65126  3.00185  4.51279  4.73100  4.37420  4.34615  3.83128  3.36627  1.29964  5.36343  4.21873    379 v - - -
          2.68618  4.42225  2.77519  2.73123  3.46354  2.40513  3.72494  3.29354  2.67741  2.69355  4.24690  2.90347  2.73739  3.18146  2.89801  2.37887  2.77519  2.98518  4.58477  3.61503
          0.02637  4.04435  4.76670  0.61958  0.77255  0.48576  0.95510
    379   2.41257  5.26897  2.10213  1.42896  4.59741  3.06946  3.72197  4.07055  2.63867  3.60018  4.41602  2.76121  3.83150  2.87192  3.18016  2.74568  3.08431  3.66321  5.77948  4.33440    380 e - - -
          2.68618  4.42225  2.77519  2.73123  3.46354  2.40513  3.72494  3.29354  2.67741  2.69355  4.24690  2.90347  2.73739  3.18146  2.89801  2.37887  2.77519  2.98518  4.58477  3.61503
          0.02637  4.04435  4.76670  0.61958  0.77255  0.48576  0.95510
    380   2.59831  4.52206  3.21560  2.64881  3.69759  3.49489  3.70948  2.81252  2.21048  2.72067  3.20041  3.11698  3.87851  2.49793  2.94922  2.72524  2.72617  2.42119  5.07339  3.80413    381 k - - -
          2.68618  4.42225  2.77519  2.73123  3.46354  2.40513  3.72494  3.29354  2.67741  2.69355  4.24690  2.90347  2.73739  3.18146  2.89801  2.37887  2.77519  2.98518  4.58477  3.61503
          0.02637  4.04435  4.76670  0.61958  0.77255  0.48576  0.95510
    381   1.16193  4.16924  3.50757  3.23428  4.28604  2.96523  4.27952  3.62916  3.27652  3.38516  4.23782  3.35749  3.72167  3.56842  3.56926  1.76815  2.73464  3.11682  5.65540  4.44196    382 a - - -
          2.68618  4.42225  2.77519  2.73123  3.46354  2.40513  3.72494  3.29354  2.67741  2.69355  4.24690  2.90347  2.73739  3.18146  2.89801  2.37887  2.77519  2.98518  4.58477  3.61503
          0.02637  4.04435  4.76670  0.61958  0.77255  0.48576  0.95510
    382   2.76303  4.28185  3.99816  3.44524  3.24524  3.83660  3.68422  2.26447  3.28593  1.85323  3.26144  3.73629  4.20489  3.59744  3.52767  3.13934  3.00589  1.47805  4.88008  3.61852    383 v - - -
          2.68618  4.42225  2.77519  2.73123  3.46354  2.40513  3.72494  3.29354  2.67741  2.69355  4.24690  2.90347  2.73739  3.18146  2.89801  2.37887  2.77519  2.98518  4.58477  3.61503
          0.02637  4.04435  4.76670  0.61958  0.77255  0.48576  0.95510
    383   2.65246  4.80952  3.03794  2.08764  4.05382  3.45389  3.62495  3.46277  2.02970  3.05899  3.88685  2.99058  3.84508  2.78154  2.62014  2.69037  2.68058  3.15065  3.23512  3.97763    384 k - - -
          2.68618  4.42225  2.77519  2.73123  3.46354  2.40513  3.72494  3.29354  2.67741  2.69355  4.24690  2.90347  2.73739  3.18146  2.89801  2.37887  2.77519  2.98518  4.58477  3.61503
          0.02637  4.04435  4.76670  0.61958  0.77255  0.48576  0.95510
    384   1.95198  4.38203  3.90367  3.46451  3.45231  3.66193  4.29810  2.44025  3.33257  1.35759  3.38007  3.73265  4.17285  3.67226  3.58783  3.05323  3.06603  2.32642  5.16758  3.94415    385 l - - -
          2.68618  4.42225  2.77519  2.73123  3.46354  2.40513  3.72494  3.29354  2.67741  2.69355  4.24690  2.90347  2.73739  3.18146  2.89801  2.37887  2.77519  2.98518  4.58477  3.61503
          0.02637  4.04435  4.76670  0.61958  0.77255  0.48576  0.95510
    385   3.11004  5.24664  2.57346  0.80350  4.61594  3.39205  3.99806  4.10453  2.90102  3.69545  4.66535  3.04376  4.00584  3.21232  3.32519  3.07695  3.41671  3.77191  5.75506  4.48152    386 e - - -
          2.68618  4.42225  2.77519  2.73123  3.46354  2.40513  3.72494  3.29354  2.67741  2.69355  4.24690  2.90347  2.73739  3.18146  2.89801  2.37887  2.77519  2.98518  4.58477  3.61503
          0.02637  4.04435  4.76670  0.61958  0.77255  0.48576  0.95510
    386   2.79590  4.98641  2.82217  2.47432  4.12314  3.16239  1.89054  3.74112  2.35916  3.28936  4.14060  2.97812  3.89874  2.25484  2.71077  2.80183  3.03988  3.40641  5.36313  3.98628    387 h - - -
          2.68618  4.42225  2.77519  2.73123  3.46354  2.40513  3.72494  3.29354  2.67741  2.69355  4.24690  2.90347  2.73739  3.18146  2.89801  2.37887  2.77519  2.98518  4.58477  3.61503
          0.02637  4.04435  4.76670  0.61958  0.77255  0.48576  0.95510
    387   2.70801  4.72393  2.90978  2.68189  4.04725  1.33503  2.60720  3.78538  2.77882  3.37848  4.26023  3.12655  3.89820  3.16851  3.14045  2.78680  3.05959  3.40262  5.37467  4.00543    388 g - - -
          2.68618  4.42225  2.77519  2.73123  3.46354  2.40513  3.72494  3.29354  2.67741  2.69355  4.24690  2.90347  2.73739  3.18146  2.89801  2.37887  2.77519  2.98518  4.58477  3.61503
          0.02637  4.04435  4.76670  0.61958  0.77255  0.48576  0.95510
    388   2.75795  4.66117  3.14041  2.80412  2.49071  3.48218  3.77943  3.27436  2.86745  2.90380  3.89849  1.52932  3.99078  3.19837  3.24116  2.86547  3.05496  3.02765  4.74819  3.19895    389 n - - -
          2.68618  4.42225  2.77519  2.73123  3.46354  2.40513  3.72494  3.29354  2.67741  2.69355  4.24690  2.90347  2.73739  3.18146  2.89801  2.37887  2.77519  2.98518  4.58477  3.61503
          0.02637  4.04435  4.76670  0.61958  0.77255  0.48576  0.95510
    389   2.81485  4.82876  3.29418  2.83399  4.39707  2.47750  3.82729  3.84419  2.32445  3.39524  4.26736  3.23536  3.95978  3.00685  1.22372  2.88553  3.11097  3.47786  5.47571  4.27245    390 r - - -
          2.68618  4.42225  2.77519  2.73123  3.46354  2.40513  3.72494  3.29354  2.67741  2.69355  4.24690  2.90347  2.73739  3.18146  2.89801  2.37887  2.77519  2.98518  4.58477  3.61503
          0.02637  4.04435  4.76670  0.61958  0.77255  0.48576  0.95510
    390   3.20018  4.98158  3.30963  3.08995  3.41787  3.60381  0.82622  3.92975  2.92889  3.40067  4.45955  3.49106  4.16736  3.45932  3.18268  3.27023  3.51070  3.66176  4.87995  3.36454    391 h - - -
          2.68618  4.42225  2.77519  2.73123  3.46354  2.40513  3.72494  3.29354  2.67741  2.69355  4.24690  2.90347  2.73739  3.18146  2.89801  2.37887  2.77519  2.98518  4.58477  3.61503
          0.02637  4.04435  4.76670  0.61958  0.77255  0.48576  0.95510
    391   2.28497  4.23037  3.40076  3.11556  4.27509  3.00273  4.20038  3.63981  3.14181  3.37323  4.22935  3.30718  3.73746  3.46732  3.45292  1.17082  2.14870  3.14346  5.62994  4.39317    392 s - - -
          2.68618  4.42225  2.77519  2.73123  3.46354  2.40513  3.72494  3.29354  2.67741  2.69355  4.24690  2.90347  2.73739  3.18146  2.89801  2.37887  2.77519  2.98518  4.58477  3.61503
          0.02637  4.04435  4.76670  0.61958  0.77255  0.48576  0.95510
    392   0.79182  4.28612  3.64468  3.44771  4.23086  3.10533  4.44839  3.38265  3.46859  3.25601  4.27162  3.55145  3.86115  3.79455  3.70501  2.63629  2.92575  3.00706  5.64071  4.46119    393 a - - -
          2.68618  4.42225  2.77519  2.73123  3.46354  2.40513  3.72494  3.29354  2.67741  2.69355  4.24690  2.90347  2.73739  3.18146  2.89801  2.37887  2.77519  2.98518  4.58477  3.61503
          0.02637  4.04435  4.76670  0.61958  0.77255  0.48576  0.95510
    393   2.78828  4.63175  3.36088  2.87956  3.29052  3.59632  1.73153  3.12066  2.64159  2.67528  2.79200  3.28949  4.02299  3.11885  2.94777  2.92179  3.03703  2.92452  4.80870  3.34852    394 h - - -
          2.68618  4.42225  2.77519  2.73123  3.46354  2.40513  3.72494  3.29354  2.67741  2.69355  4.24690  2.90347  2.73739  3.18146  2.89801  2.37887  2.77519  2.98518  4.58477  3.61503
          0.02637  4.04435  4.76670  0.61958  0.77255  0.48576  0.95510
    394   3.17493  4.51107  4.81358  4.23685  2.71194  4.41829  4.70951  1.71638  4.11258  1.32667  2.00425  4.45107  4.63262  4.20472  4.21582  3.74882  3.39546  2.23093  5.05852  3.96151    395 l - - -
          2.68618  4.42225  2.77519  2.73123  3.46354  2.40513  3.72494  3.29354  2.67741  2.69355  4.24690  2.90347  2.73739  3.18146  2.89801  2.37887  2.77519  2.98518  4.58477  3.61503
          0.02637  4.04435  4.76670  0.61958  0.77255  0.48576  0.95510
    395   3.20018  4.98158  3.30963  3.08995  3.41787  3.60381  0.82622  3.92975  2.92889  3.40067  4.45955  3.49106  4.16736  3.45932  3.18268  3.27023  3.51070  3.66176  4.87995  3.36454    396 h - - -
          2.68618  4.42225  2.77519  2.73123  3.46354  2.40513  3.72494  3.29354  2.67741  2.69355  4.24690  2.90347  2.73739  3.18146  2.89801  2.37887  2.77519  2.98518  4.58477  3.61503
          0.02637  4.04435  4.76670  0.61958  0.77255  0.48576  0.95510
    396   2.40757  4.32853  3.36455  3.19161  4.25193  3.05565  4.29504  3.79943  3.27710  3.50748  4.42121  3.38639  3.80933  3.61345  3.55551  0.85850  2.90118  3.29647  5.61122  4.33729    397 s - - -
          2.68618  4.42225  2.77519  2.73123  3.46354  2.40513  3.72494  3.29354  2.67741  2.69355  4.24690  2.90347  2.73739  3.18146  2.89801  2.37887  2.77519  2.98518  4.58477  3.61503
          0.02637  4.04435  4.76670  0.61958  0.77255  0.48576  0.95510
    397   2.68567  4.92266  2.89299  2.45436  4.31548  3.38717  3.65853  3.73234  1.69345  3.28924  4.10369  2.49632  3.84291  2.80107  2.69850  2.57904  2.44888  3.36730  5.46636  4.14462    398 k - - -
          2.68618  4.42225  2.77519  2.73123  3.46354  2.40513  3.72494  3.29354  2.67741  2.69355  4.24690  2.90347  2.73739  3.18146  2.89801  2.37887  2.77519  2.98518  4.58477  3.61503
          0.02637  4.04435  4.76670  0.61958  0.77255  0.48576  0.95510
    398   2.78723  5.03587  2.66244  2.39902  4.38238  3.35631  3.71461  3.87003  2.42287  3.41447  4.25397  1.53631  3.87457  2.59321  2.67195  2.70286  3.05482  3.50151  5.55687  4.20093    399 n - - -
          2.68618  4.42225  2.77519  2.73123  3.46354  2.40513  3.72494  3.29354  2.67741  2.69355  4.24690  2.90347  2.73739  3.18146  2.89801  2.37887  2.77519  2.98518  4.58477  3.61503
          0.02637  4.04435  4.76670  0.61958  0.77255  0.48576  0.95510
    399   3.14911  4.44375  4.87696  4.34786  3.46543  4.52732  4.99950  1.36836  4.23849  1.68947  3.26364  4.57330  4.78306  4.45280  4.41267  3.89333  3.39632  1.31024  5.44874  4.28474    400 v - - -
          2.68618  4.42225  2.77519  2.73123  3.46354  2.40513  3.72494  3.29354  2.67741  2.69355  4.24690  2.90347  2.73739  3.18146  2.89801  2.37887  2.77519  2.98518  4.58477  3.61503
          0.02637  4.04435  4.76670  0.61958  0.77255  0.48576  0.95510
    400   2.83309  5.33028  1.47847  2.09515  4.60599  3.28296  3.35903  4.10998  2.62216  3.61999  4.43354  2.30777  3.83451  2.85816  3.16479  2.75532  3.09759  3.52161  5.78225  4.32517    401 d - - -
          2.68618  4.42225  2.77519  2.73123  3.46354  2.40513  3.72494  3.29354  2.67741  2.69355  4.24690  2.90347  2.73739  3.18146  2.89801  2.37887  2.77519  2.98518  4.58477  3.61503
          0.02637  4.04435  4.76670  0.61958  0.77255  0.48576  0.95510
    401   2.78313  5.03577  2.94126  2.48262  4.28711  3.46279  3.00584  3.79954  2.21684  3.31952  4.14441  1.95068  3.88865  2.77611  2.05761  2.77726  3.00739  3.44858  5.41856  4.08359    402 n - - -
          2.68618  4.42225  2.77519  2.73123  3.46354  2.40513  3.72494  3.29354  2.67741  2.69355  4.24690  2.90347  2.73739  3.18146  2.89801  2.37887  2.77519  2.98518  4.58477  3.61503
          0.02637  4.04435  4.76670  0.61958  0.77255  0.48576  0.95510
    402   3.25400  4.56781  4.88574  4.32464  3.17403  4.55056  4.88755  1.46861  4.18742  1.19330  2.57751  4.57146  4.74686  4.31961  4.31588  3.89891  3.48034  2.05770  5.22909  4.14720    403 l - - -
          2.68618  4.42225  2.77519  2.73123  3.46354  2.40513  3.72494  3.29354  2.67741  2.69355  4.24690  2.90347  2.73739  3.18146  2.89801  2.37887  2.77519  2.98518  4.58477  3.61503
          0.02637  4.04435  4.76670  0.61958  0.77255  0.48576  0.95510
    403   1.87138  4.18611  3.53153  3.20001  4.16774  3.02607  4.21756  3.40915  3.18798  3.22320  4.09705  3.35900  3.75021  3.50361  3.48687  2.32522  1.32113  2.97708  5.55475  4.34381    404 t - - -
          2.68618  4.42225  2.77519  2.73123  3.46354  2.40513  3.72494  3.29354  2.67741  2.69355  4.24690  2.90347  2.73739  3.18146  2.89801  2.37887  2.77519  2.98518  4.58477  3.61503
          0.02637  4.04435  4.76670  0.61958  0.77255  0.48576  0.95510
    404   2.69790  5.03114  2.96888  2.16790  4.35382  3.44528  3.43914  3.78288  1.74319  3.29753  4.09037  2.93618  3.83671  2.50349  2.45694  2.68460  2.85167  3.41380  5.44566  3.62245    405 k - - -
          2.68618  4.42225  2.77519  2.73123  3.46354  2.40513  3.72494  3.29354  2.67741  2.69355  4.24690  2.90347  2.73739  3.18146  2.89801  2.37887  2.77519  2.98518  4.58477  3.61503
          0.02637  4.04435  4.76670  0.61958  0.77255  0.48576  0.95510
    405   3.66914  4.89752  4.65643  4.34924  1.20618  4.41427  3.48573  3.34825  4.19359  2.67375  3.94351  4.09362  4.72157  4.15333  4.22040  3.78486  3.89063  3.27554  3.62276  1.20297    406 y - - -
          2.68618  4.42225  2.77519  2.73123  3.46354  2.40513  3.72494  3.29354  2.67741  2.69355  4.24690  2.90347  2.73739  3.18146  2.89801  2.37887  2.77519  2.98518  4.58477  3.61503
          0.02637  4.04435  4.76670  0.61958  0.77255  0.48576  0.95510
    406   1.34832  4.18102  3.44027  3.14586  4.33914  2.06754  4.23193  3.75389  3.22451  3.43852  4.25521  3.30663  3.70164  3.49755  3.54924  1.93725  2.71735  3.19507  5.67657  4.46516    407 a - - -
          2.68618  4.42225  2.77519  2.73123  3.46354  2.40513  3.72494  3.29354  2.67741  2.69355  4.24690  2.90347  2.73739  3.18146  2.89801  2.37887  2.77519  2.98518  4.58477  3.61503
          0.02637  4.04435  4.76670  0.61958  0.77255  0.48576  0.95510
    407   3.09274  5.20416  3.50982  2.83239  4.67185  3.69837  3.63195  4.01523  1.21633  3.44646  4.31895  3.22915  4.06449  2.76573  1.64032  3.08509  3.25501  3.69632  5.47734  4.31773    408 k - - -
          2.68618  4.42225  2.77519  2.73123  3.46354  2.40513  3.72494  3.29354  2.67741  2.69355  4.24690  2.90347  2.73739  3.18146  2.89801  2.37887  2.77519  2.98518  4.58477  3.61503
          0.02637  4.04435  4.76670  0.61958  0.77255  0.48576  0.95510
    408   1.89451  4.67482  3.05983  2.37000  3.92430  3.43478  3.67505  3.27274  2.20492  2.93977  3.56394  3.02625  3.84550  2.85573  2.86482  2.68253  2.84890  2.85551  5.22836  3.93049    409 a - - -
          2.68618  4.42225  2.77519  2.73123  3.46354  2.40513  3.72494  3.29354  2.67741  2.69355  4.24690  2.90347  2.73739  3.18146  2.89801  2.37887  2.77519  2.98518  4.58477  3.61503
          0.02637  4.04435  4.76670  0.61958  0.77255  0.48576  0.95510
    409   3.15018  4.47262  4.79769  4.24564  3.30290  4.46063  4.85228  1.24484  4.12183  1.68584  2.46808  4.48310  4.70365  4.30317  4.28021  3.80754  3.38696  1.78132  5.28550  4.16279    410 i - - -
          2.68618  4.42225  2.77519  2.73123  3.46354  2.40513  3.72494  3.29354  2.67741  2.69355  4.24690  2.90347  2.73739  3.18146  2.89801  2.37887  2.77519  2.98518  4.58477  3.61503
          0.02637  4.04435  4.76670  0.61958  0.77255  0.48576  0.95510
    410   2.69712  3.68952  1.71841  1.97078  4.32853  3.32454  3.68435  3.74851  2.53498  3.34058  4.15720  2.84780  3.81772  2.83260  3.03121  2.68254  2.95697  3.38501  5.55000  4.16393    411 d - - -
          2.68618  4.42225  2.77519  2.73123  3.46354  2.40513  3.72494  3.29354  2.67741  2.69355  4.24690  2.90347  2.73739  3.18146  2.89801  2.37887  2.77519  2.98518  4.58477  3.61503
          0.02637  4.04435  4.76670  0.61958  0.77255  0.48576  0.95510
    411   2.49317  4.26733  3.76409  3.35463  3.81611  3.33115  4.27545  2.63467  3.25420  2.67805  3.74557  3.55848  3.96668  3.60048  3.53481  2.74843  1.39968  1.99603  5.37894  4.14809    412 t - - -
          2.68618  4.42225  2.77519  2.73123  3.46354  2.40513  3.72494  3.29354  2.67741  2.69355  4.24690  2.90347  2.73739  3.18146  2.89801  2.37887  2.77519  2.98518  4.58477  3.61503
          0.02637  4.04435  4.76670  0.61958  0.77255  0.48576  0.95510
    412   1.27909  4.18121  3.60035  3.27084  4.15590  3.03957  4.26732  3.29467  3.24924  3.17083  4.08346  3.40443  3.76900  3.56208  3.53726  2.48806  1.83080  2.89587  5.57090  4.36585    413 a - - -
          2.68618  4.42225  2.77519  2.73123  3.46354  2.40513  3.72494  3.29354  2.67741  2.69355  4.24690  2.90347  2.73739  3.18146  2.89801  2.37887  2.77519  2.98518  4.58477  3.61503
          0.02637  4.04435  4.76670  0.61958  0.77255  0.48576  0.95510
    413   3.16665  4.54201  4.57322  4.19816  3.49527  4.24690  4.89726  0.88729  4.02961  2.04969  3.40751  4.41985  4.66458  4.36223  4.20695  3.76164  3.46399  1.86588  5.41935  4.17034    414 i - - -
          2.68618  4.42225  2.77519  2.73123  3.46354  2.40513  3.72494  3.29354  2.67741  2.69355  4.24690  2.90347  2.73739  3.18146  2.89801  2.37887  2.77519  2.98518  4.58477  3.61503
          0.02637  4.04435  4.76670  0.61958  0.77255  0.48576  0.95510
    414   2.75447  4.27672  3.94619  3.40652  1.92886  3.77560  3.84107  2.65486  3.30155  1.90653  3.31951  3.64450  4.14560  3.53951  3.53181  2.52793  2.99096  2.49712  4.39436  2.75836    415 l - - -
          2.68618  4.42225  2.77519  2.73123  3.46354  2.40513  3.72494  3.29354  2.67741  2.69355  4.24690  2.90347  2.73739  3.18146  2.89801  2.37887  2.77519  2.98518  4.58477  3.61503
          0.02637  4.04435  4.76670  0.61958  0.77255  0.48576  0.95510
    415   2.94560  4.44423  4.36061  4.03215  3.68127  3.89866  4.80595  2.05734  3.90259  2.34040  3.62326  4.19354  4.45186  4.25142  4.09808  3.41546  3.30439  0.83289  5.49373  4.23470    416 v - - -
          2.68618  4.42225  2.77519  2.73123  3.46354  2.40513  3.72494  3.29354  2.67741  2.69355  4.24690  2.90347  2.73739  3.18146  2.89801  2.37887  2.77519  2.98518  4.58477  3.61503
          0.02637  4.04435  4.76670  0.61958  0.77255  0.48576  0.95510
    416   2.83205  4.79398  3.33100  2.78663  3.99725  3.59668  3.76063  2.55039  1.38630  2.89915  3.88455  3.22224  4.00742  2.94714  2.57542  2.92675  3.06121  2.93915  5.29608  4.03223    417 k - - -
          2.68618  4.42225  2.77519  2.73123  3.46354  2.40513  3.72494  3.29354  2.67741  2.69355  4.24690  2.90347  2.73739  3.18146  2.89801  2.37887  2.77519  2.98518  4.58477  3.61503
          0.02637  4.04435  4.76670  0.61958  0.77255  0.48576  0.95510
    417   2.87488  4.87152  2.81765  2.72217  4.26299  3.30645  4.07300  4.01391  2.99308  3.64207  4.59876  0.88621  3.96818  3.34874  3.35128  2.93720  3.26406  3.61854  5.54934  4.20106    418 n - - -
          2.68618  4.42225  2.77519  2.73123  3.46354  2.40513  3.72494  3.29354  2.67741  2.69355  4.24690  2.90347  2.73739  3.18146  2.89801  2.37887  2.77519  2.98518  4.58477  3.61503
          0.02637  4.04435  4.76670  0.61958  0.77255  0.48576  0.95510
    418   1.24666  4.20024  3.44237  3.20868  4.36305  1.74359  4.30018  3.72559  3.30966  3.46321  4.31034  3.35314  3.73105  3.58660  3.60884  2.44960  2.76506  3.18932  5.70414  4.50863    419 a - - -
          2.68618  4.42225  2.77519  2.73123  3.46354  2.40513  3.72494  3.29354  2.67741  2.69355  4.24690  2.90347  2.73739  3.18146  2.89801  2.37887  2.77519  2.98518  4.58477  3.61503
          0.02637  4.04435  4.76670  0.61958  0.77255  0.48576  0.95510
    419   2.99516  4.72049  3.62145  3.48761  4.46284  3.39843  4.54835  4.05573  3.56026  3.66259  4.72184  3.77553  0.56215  3.94376  3.78367  3.16872  3.45086  3.68094  5.59911  4.58684    420 P - - -
          2.68618  4.42225  2.77519  2.73123  3.46354  2.40513  3.72494  3.29354  2.67741  2.69355  4.24690  2.90347  2.73739  3.18146  2.89801  2.37887  2.77519  2.98518  4.58477  3.61503
          0.02637  4.04435  4.76670  0.61958  0.77255  0.48576  0.95510
    420   2.40757  4.32853  3.36455  3.19161  4.25193  3.05565  4.29504  3.79943  3.27710  3.50748  4.42121  3.38639  3.80933  3.61345  3.55551  0.85850  2.90118  3.29647  5.61122  4.33729    421 s - - -
          2.68618  4.42225  2.77519  2.73123  3.46354  2.40513  3.72494  3.29354  2.67741  2.69355  4.24690  2.90347  2.73739  3.18146  2.89801  2.37887  2.77519  2.98518  4.58477  3.61503
          0.02637  4.04435  4.76670  0.61958  0.77255  0.48576  0.95510
    421   3.50410  4.92311  4.09612  3.86056  2.31977  4.03360  3.71200  3.49033  3.71332  2.89910  4.14804  3.94116  4.50476  3.97754  3.86050  3.62249  3.79237  3.36939  3.96913  0.72168    422 y - - -
          2.68618  4.42225  2.77519  2.73123  3.46354  2.40513  3.72494  3.29354  2.67741  2.69355  4.24690  2.90347  2.73739  3.18146  2.89801  2.37887  2.77519  2.98518  4.58477  3.61503
          0.02637  4.04435  4.76670  0.61958  0.77255  0.48576  0.95510
    422   0.99693  4.16719  3.52371  3.28080  4.27322  2.97031  4.31567  3.57220  3.32092  3.37001  4.24472  3.38433  3.73441  3.61916  3.59524  2.12229  2.74984  3.08084  5.65993  4.44522    423 a - - -
          2.68618  4.42225  2.77519  2.73123  3.46354  2.40513  3.72494  3.29354  2.67741  2.69355  4.24690  2.90347  2.73739  3.18146  2.89801  2.37887  2.77519  2.98518  4.58477  3.61503
          0.02637  4.04435  4.76670  0.61958  0.77255  0.48576  0.95510
    423   1.25324  4.20048  3.44154  3.20810  4.36368  1.73270  4.30010  3.72649  3.30951  3.46390  4.31094  3.35284  3.73103  3.58640  3.60881  2.44961  2.76517  3.18994  5.70461  4.50903    424 a - - -
          2.68618  4.42225  2.77519  2.73123  3.46354  2.40513  3.72494  3.29354  2.67741  2.69355  4.24690  2.90347  2.73739  3.18146  2.89801  2.37887  2.77519  2.98518  4.58477  3.61503
          0.02637  4.04435  4.76670  0.61958  0.77255  0.48576  0.95510
    424   3.30921  4.64278  4.82486  4.30016  3.15491  4.54938  4.88538  1.74473  4.11812  0.93616  2.97886  4.56380  4.76776  4.30612  4.26280  3.92596  3.54583  2.11698  5.22966  4.09227    425 l - - -
          2.68618  4.42225  2.77519  2.73123  3.46354  2.40513  3.72494  3.29354  2.67741  2.69355  4.24690  2.90347  2.73739  3.18146  2.89801  2.37887  2.77519  2.98518  4.58477  3.61503
          0.02637  4.04435  4.76670  0.61958  0.77255  0.48576  0.95510
    425   2.78849  4.94199  1.96971  2.44240  4.60519  1.24371  3.97724  4.12089  2.99413  3.71270  4.57943  2.95895  3.87683  3.18528  3.49493  2.80740  3.16065  3.67031  5.80981  4.48030    426 g - - -
          2.68618  4.42225  2.77519  2.73123  3.46354  2.40513  3.72494  3.29354  2.67741  2.69355  4.24690  2.90347  2.73739  3.18146  2.89801  2.37887  2.77519  2.98518  4.58477  3.61503
          0.02637  4.04435  4.76670  0.61958  0.77255  0.48576  0.95510
    426   3.05231  4.47353  4.48098  4.00368  1.52921  4.11884  4.25366  2.29663  3.88072  1.92226  3.23026  4.14034  4.48647  4.05386  4.03500  3.48627  3.31932  1.74262  4.61918  3.13272    427 f - - -
          2.68618  4.42225  2.77519  2.73123  3.46354  2.40513  3.72494  3.29354  2.67741  2.69355  4.24690  2.90347  2.73739  3.18146  2.89801  2.37887  2.77519  2.98518  4.58477  3.61503
          0.02637  4.04435  4.76670  0.61958  0.77255  0.48576  0.95510
    427   2.78360  5.08846  2.42438  1.88154  4.52667  1.72652  3.78259  3.99473  2.68160  3.55401  4.39149  2.48567  3.84576  2.95253  3.16870  2.75806  3.08700  3.59216  5.73806  4.33761    428 g - - -
          2.68618  4.42225  2.77519  2.73123  3.46354  2.40513  3.72494  3.29354  2.67741  2.69355  4.24690  2.90347  2.73739  3.18146  2.89801  2.37887  2.77519  2.98518  4.58477  3.61503
          0.02637  4.04435  4.76670  0.61958  0.77255  0.48576  0.95510
    428   1.66939  4.22211  3.38680  3.18938  4.40741  1.26579  4.31410  3.77779  3.32451  3.51380  4.36523  3.34690  3.73870  3.60084  3.62250  2.46467  2.78772  3.22973  5.73896  4.54354    429 g - - -
          2.68618  4.42225  2.77519  2.73123  3.46354  2.40513  3.72494  3.29354  2.67741  2.69355  4.24690  2.90347  2.73739  3.18146  2.89801  2.37887  2.77519  2.98518  4.58477  3.61503
          0.02637  4.04435  4.76670  0.61958  0.77255  0.48576  0.95510
    429   2.97069  5.50899  1.84993  1.16754  4.80150  3.25696  3.79577  4.31305  2.79813  3.82518  4.68164  2.72846  3.87423  2.96324  3.37817  2.86030  3.25853  3.89434  5.97310  4.48580    430 e - - -
          2.68618  4.42225  2.77519  2.73123  3.46354  2.40513  3.72494  3.29354  2.67741  2.69355  4.24690  2.90347  2.73739  3.18146  2.89801  2.37887  2.77519  2.98518  4.58477  3.61503
          0.02637  4.04435  4.76670  0.61958  0.77255  0.48576  0.95510
    430   2.30772  4.26811  3.23074  3.06882  4.44119  1.18948  4.26439  3.92673  3.26262  3.59938  4.43083  3.28067  3.73671  3.53951  3.58003  1.93335  2.80696  3.33380  5.75799  4.52516    431 g - - -
          2.68618  4.42225  2.77519  2.73123  3.46354  2.40513  3.72494  3.29354  2.67741  2.69355  4.24690  2.90347  2.73739  3.18146  2.89801  2.37887  2.77519  2.98518  4.58477  3.61503
          0.02637  4.04435  4.76670  0.61958  0.77255  0.48576  0.95510
    431   3.07817  4.62365  3.94383  3.44705  2.14906  3.95871  3.21965  3.17343  3.35818  2.71922  3.75724  2.65442  4.30877  3.57099  3.61741  3.24264  3.30318  2.98655  3.08183  1.42541    432 y - - -
          2.68618  4.42225  2.77519  2.73123  3.46354  2.40513  3.72494  3.29354  2.67741  2.69355  4.24690  2.90347  2.73739  3.18146  2.89801  2.37887  2.77519  2.98518  4.58477  3.61503
          0.02637  4.04435  4.76670  0.61958  0.77255  0.48576  0.95510
    432   2.35185  2.93335  3.54311  2.99387  3.44590  3.45402  3.87257  2.79327  2.93106  2.52533  3.42329  3.34081  2.94457  3.23046  3.25688  2.74599  2.37697  2.55538  4.90075  2.93986    433 a - - -
          2.68618  4.42225  2.77519  2.73123  3.46354  2.40513  3.72494  3.29354  2.67741  2.69355  4.24690  2.90347  2.73739  3.18146  2.89801  2.37887  2.77519  2.98518  4.58477  3.61503
          0.02637  4.04435  4.76670  0.61958  0.77255  0.48576  0.95510
    433   2.51391  4.35820  3.59005  3.35417  4.12988  3.19077  4.35717  3.27836  3.30054  3.13566  4.17775  3.53310  3.90930  3.68744  3.54872  2.71745  0.91059  2.95452  5.55237  4.34754    434 t - - -
          2.68618  4.42225  2.77519  2.73123  3.46354  2.40513  3.72494  3.29354  2.67741  2.69355  4.24690  2.90347  2.73739  3.18146  2.89801  2.37887  2.77519  2.98518  4.58477  3.61503
          0.02637  4.04435  4.76670  0.61958  0.77255  0.48576  0.95510
    434   3.29700  4.76085  4.07921  3.70794  1.08738  4.07254  2.50554  3.26505  3.57836  2.68643  3.85567  3.80518  4.45353  3.78719  3.76677  3.44386  3.54058  3.13570  3.84837  2.15040    435 f - - -
          2.68618  4.42225  2.77519  2.73123  3.46354  2.40513  3.72494  3.29354  2.67741  2.69355  4.24690  2.90347  2.73739  3.18146  2.89801  2.37887  2.77519  2.98518  4.58477  3.61503
          0.02637  4.04435  4.76670  0.61958  0.77255  0.48576  0.95510
    435   2.30318  4.22647  3.43768  3.13977  4.18903  3.03236  4.19353  3.50732  3.13750  3.27488  4.14952  3.32936  3.75619  3.47330  3.43824  1.99744  1.26348  3.05843  5.56503  4.33221    436 t - - -
          2.68618  4.42225  2.77519  2.73123  3.46354  2.40513  3.72494  3.29354  2.67741  2.69355  4.24690  2.90347  2.73739  3.18146  2.89801  2.37887  2.77519  2.98518  4.58477  3.61503
          0.02637  4.04435  4.76670  0.61958  0.77255  0.48576  0.95510
    436   3.16665  4.54201  4.57322  4.19816  3.49527  4.24690  4.89726  0.88729  4.02961  2.04969  3.40751  4.41985  4.66458  4.36223  4.20695  3.76164  3.46399  1.86588  5.41935  4.17034    437 i - - -
          2.68618  4.42225  2.77519  2.73123  3.46354  2.40513  3.72494  3.29354  2.67741  2.69355  4.24690  2.90347  2.73739  3.18146  2.89801  2.37887  2.77519  2.98518  4.58477  3.61503
          0.02637  4.04435  4.76670  0.61958  0.77255  0.48576  0.95510
    437   0.98720  3.13865  3.97511  3.61360  4.05783  3.03626  4.42068  3.13567  3.50833  3.07503  4.02334  3.56993  3.78834  3.79018  3.72713  2.49655  2.75241  2.76616  5.52376  4.34257    438 a - - -
          2.68618  4.42225  2.77519  2.73123  3.46354  2.40513  3.72494  3.29354  2.67741  2.69355  4.24690  2.90347  2.73739  3.18146  2.89801  2.37887  2.77519  2.98518  4.58477  3.61503
          0.02637  4.04435  4.76670  0.61958  0.77255  0.48576  0.95510
    438   2.61653  4.79542  2.66223  2.06214  4.36121  2.62759  3.80266  3.80302  2.67396  3.39708  4.22280  2.92444  3.80838  2.97667  3.13056  1.60723  2.94655  3.39275  5.60680  4.25591    439 s - - -
          2.68618  4.42225  2.77519  2.73123  3.46354  2.40513  3.72494  3.29354  2.67741  2.69355  4.24690  2.90347  2.73739  3.18146  2.89801  2.37887  2.77519  2.98518  4.58477  3.61503
          0.02637  4.04435  4.76670  0.61958  0.77255  0.48576  0.95510
    439   2.82562  4.99253  3.17817  2.62091  4.38075  3.52480  3.64050  3.77023  1.94687  3.29215  4.13130  3.08114  2.49931  2.78204  1.69145  2.84119  3.04212  3.43456  5.42593  4.17459    440 r - - -
          2.68618  4.42225  2.77519  2.73123  3.46354  2.40513  3.72494  3.29354  2.67741  2.69355  4.24690  2.90347  2.73739  3.18146  2.89801  2.37887  2.77519  2.98518  4.58477  3.61503
          0.02637  4.04435  4.76670  0.61958  0.77255  0.48576  0.95510
    440   2.51391  4.35820  3.59005  3.35417  4.12988  3.19077  4.35717  3.27836  3.30054  3.13566  4.17775  3.53310  3.90930  3.68744  3.54872  2.71745  0.91059  2.95452  5.55237  4.34754    441 t - - -
          2.68618  4.42225  2.77519  2.73123  3.46354  2.40513  3.72494  3.29354  2.67741  2.69355  4.24690  2.90347  2.73739  3.18146  2.89801  2.37887  2.77519  2.98518  4.58477  3.61503
          0.02637  4.04435  4.76670  0.61958  0.77255  0.48576  0.95510
    441   2.62064  4.41947  3.50019  3.16640  2.42927  1.30525  4.05015  3.21933  3.19844  2.88993  3.89386  3.45326  3.96220  3.49802  3.50623  2.81090  2.99983  2.94771  4.96306  3.53538    442 g - - -
          2.68618  4.42225  2.77519  2.73123  3.46354  2.40513  3.72494  3.29354  2.67741  2.69355  4.24690  2.90347  2.73739  3.18146  2.89801  2.37887  2.77519  2.98518  4.58477  3.61503
          0.02637  4.04435  4.76670  0.61958  0.77255  0.48576  0.95510
    442   3.11004  5.24664  2.57346  0.80350  4.61594  3.39205  3.99806  4.10453  2.90102  3.69545  4.66535  3.04376  4.00584  3.21232  3.32519  3.07695  3.41671  3.77191  5.75506  4.48152    443 e - - -
          2.68618  4.42225  2.77519  2.73123  3.46354  2.40513  3.72494  3.29354  2.67741  2.69355  4.24690  2.90347  2.73739  3.18146  2.89801  2.37887  2.77519  2.98518  4.58477  3.61503
          0.02637  4.04435  4.76670  0.61958  0.77255  0.48576  0.95510
    443   2.89246  4.64762  3.60118  3.52403  4.65705  0.50711  4.63084  4.30137  3.72849  3.93299  4.91236  3.76593  4.04409  4.03929  3.94281  3.06981  3.38709  3.79651  5.70377  4.76581    444 G - - -
          2.68618  4.42225  2.77519  2.73123  3.46354  2.40513  3.72494  3.29354  2.67741  2.69355  4.24690  2.90347  2.73739  3.18146  2.89801  2.37887  2.77519  2.98518  4.58477  3.61503
          0.02637  4.04435  4.76670  0.61958  0.77255  0.48576  0.95510
    444   3.29540  4.62015  4.84648  4.31929  3.17837  4.55655  4.90360  1.61590  4.14585  1.00818  2.99730  4.57677  4.77367  4.32879  4.28881  3.93125  3.53191  2.06424  5.24852  4.11449    445 l - - -
          2.68618  4.42225  2.77519  2.73123  3.46354  2.40513  3.72494  3.29354  2.67741  2.69355  4.24690  2.90347  2.73739  3.18146  2.89801  2.37887  2.77519  2.98518  4.58477  3.61503
          0.02637  4.04435  4.76670  0.61958  0.77255  0.48576  0.95510
    445   2.26520  2.73218  3.82032  3.38845  3.91353  3.06638  4.23010  3.18150  3.29341  2.98962  3.87540  3.46343  3.77004  3.58401  3.55326  2.19924  1.41844  2.80676  5.34825  4.15316    446 t - - -
          2.68618  4.42225  2.77519  2.73123  3.46354  2.40513  3.72494  3.29354  2.67741  2.69355  4.24690  2.90347  2.73739  3.18146  2.89801  2.37887  2.77519  2.98518  4.58477  3.61503
          0.02637  4.04435  4.76670  0.61958  0.77255  0.48576  0.95510
    446   2.26888  4.31746  3.23076  2.90651  4.25204  3.05714  4.05618  3.65369  2.96412  3.33077  4.16038  2.92019  3.74298  3.28785  3.32470  1.33916  2.20960  3.17581  5.57306  4.31918    447 s - - -
          2.68618  4.42225  2.77519  2.73123  3.46354  2.40513  3.72494  3.29354  2.67741  2.69355  4.24690  2.90347  2.73739  3.18146  2.89801  2.37887  2.77519  2.98518  4.58477  3.61503
          0.02637  4.04435  4.76670  0.61958  0.77255  0.48576  0.95510
    447   1.32174  4.23554  3.39251  3.05634  4.20958  3.02961  4.13921  3.55716  3.08585  3.27949  4.12680  3.28133  2.27951  3.39690  3.41998  2.38359  2.65415  3.09134  5.56307  4.33502    448 a - - -
          2.68618  4.42225  2.77519  2.73123  3.46354  2.40513  3.72494  3.29354  2.67741  2.69355  4.24690  2.90347  2.73739  3.18146  2.89801  2.37887  2.77519  2.98518  4.58477  3.61503
          0.02637  4.04435  4.76670  0.61958  0.77255  0.48576  0.95510
    448   2.75050  5.07653  2.98942  2.30133  4.42227  3.46980  3.45814  3.84184  1.71381  3.34024  4.13969  2.95952  3.86396  2.60147  2.24907  2.33510  2.96340  3.47309  5.47011  4.15743    449 k - - -
          2.68618  4.42225  2.77519  2.73123  3.46354  2.40513  3.72494  3.29354  2.67741  2.69355  4.24690  2.90347  2.73739  3.18146  2.89801  2.37887  2.77519  2.98518  4.58477  3.61503
          0.02637  4.04435  4.76670  0.61958  0.77255  0.48576  0.95510
    449   2.45083  4.50512  3.00758  2.66251  4.21982  3.16398  3.88676  3.63868  2.74803  3.27907  4.10531  2.21105  3.77320  3.08224  3.15595  1.98646  1.93594  3.21298  5.51040  4.21203    450 t - - -
          2.68618  4.42225  2.77519  2.73123  3.46354  2.40513  3.72494  3.29354  2.67741  2.69355  4.24690  2.90347  2.73739  3.18146  2.89801  2.37887  2.77519  2.98518  4.58477  3.61503
          0.02637  4.04435  4.76670  0.61958  0.77255  0.48576  0.95510
    450   3.60041  4.85957  4.61091  4.28717  0.97150  4.37570  3.52867  3.24650  4.13473  2.57461  3.85191  4.08515  4.69062  4.12782  4.18054  3.74865  3.82677  3.18762  3.67718  1.61361    451 f - - -
          2.68618  4.42225  2.77519  2.73123  3.46354  2.40513  3.72494  3.29354  2.67741  2.69355  4.24690  2.90347  2.73739  3.18146  2.89801  2.37887  2.77519  2.98518  4.58477  3.61503
          0.02637  4.04435  4.76670  0.61958  0.77255  0.48576  0.95510
    451   2.34609  4.24730  3.46137  3.20114  4.15060  3.06574  4.23859  3.38291  3.17158  3.22270  4.15111  3.37742  3.79502  3.53658  3.44664  2.39222  1.10070  2.98145  5.56036  4.31577    452 t - - -
          2.68618  4.42225  2.77519  2.73123  3.46354  2.40513  3.72494  3.29354  2.67741  2.69355  4.24690  2.90347  2.73739  3.18146  2.89801  2.37887  2.77519  2.98518  4.58477  3.61503
          0.02637  4.04435  4.76670  0.61958  0.77255  0.48576  0.95510
    452   3.09478  5.20591  3.51580  2.83459  4.67492  3.70051  3.63112  4.01717  1.23483  3.44727  4.31968  3.23053  4.06550  2.76467  1.60899  3.08689  3.25619  3.69836  5.47733  4.31881    453 k - - -
          2.68618  4.42225  2.77519  2.73123  3.46354  2.40513  3.72494  3.29354  2.67741  2.69355  4.24690  2.90347  2.73739  3.18146  2.89801  2.37887  2.77519  2.98518  4.58477  3.61503
          0.02637  4.04435  4.76670  0.61958  0.77255  0.48576  0.95510
    453   2.38296  4.93360  2.91996  2.16272  4.22393  3.40419  3.59090  3.65580  2.25059  3.20798  3.84850  2.90841  3.80174  2.53457  2.40436  2.30172  2.85365  3.29668  5.39811  4.04937    454 e - - -
          2.68618  4.42225  2.77519  2.73123  3.46354  2.40513  3.72494  3.29354  2.67741  2.69355  4.24690  2.90347  2.73739  3.18146  2.89801  2.37887  2.77519  2.98518  4.58477  3.61503
          0.02637  4.04435  4.76670  0.61958  0.77255  0.48576  0.95510
    454   2.84980  4.72155  3.53990  2.93643  3.85622  3.63833  3.80054  2.48727  2.32578  2.76614  3.79761  3.32854  4.04753  3.01436  1.44043  2.98070  3.08370  2.90345  5.21143  3.95553    455 r - - -
          2.68618  4.42225  2.77519  2.73123  3.46354  2.40513  3.72494  3.29354  2.67741  2.69355  4.24690  2.90347  2.73739  3.18146  2.89801  2.37887  2.77519  2.98518  4.58477  3.61503
          0.02637  4.04435  4.76670  0.61958  0.77255  0.48576  0.95510
    455   3.20834  5.02926  3.71741  3.19653  4.42785  3.65924  3.96218  3.98416  2.32496  3.46898  4.46740  3.54170  4.15593  3.17636  0.74505  3.28591  3.46417  3.70136  5.44269  4.32080    456 r - - -
          2.68618  4.42225  2.77519  2.73123  3.46354  2.40513  3.72494  3.29354  2.67741  2.69355  4.24690  2.90347  2.73739  3.18146  2.89801  2.37887  2.77519  2.98518  4.58477  3.61503
          0.02637  4.04435  4.76670  0.61958  0.77255  0.48576  0.95510
    456   2.32878  1.38742  4.07957  3.71377  3.89536  3.12522  4.42956  2.92080  3.54502  2.89233  3.88389  3.65236  3.85477  3.84940  3.72818  2.58775  2.15068  2.61319  5.40364  4.21469    457 c - - -
          2.68618  4.42225  2.77519  2.73123  3.46354  2.40513  3.72494  3.29354  2.67741  2.69355  4.24690  2.90347  2.73739  3.18146  2.89801  2.37887  2.77519  2.98518  4.58477  3.61503
          0.02637  4.04435  4.76670  0.61958  0.77255  0.48576  0.95510
    457   2.61783  4.25092  3.92308  3.45059  3.58689  3.57747  4.26731  2.22680  3.34484  2.48116  3.53919  3.68676  4.10815  3.66313  3.61058  2.40014  2.95061  1.29604  5.18289  3.94304    458 v - - -
          2.68618  4.42225  2.77519  2.73123  3.46354  2.40513  3.72494  3.29354  2.67741  2.69355  4.24690  2.90347  2.73739  3.18146  2.89801  2.37887  2.77519  2.98518  4.58477  3.61503
          0.02637  4.04435  4.76670  0.61958  0.77255  0.48576  0.95510
    458   3.21419  4.56842  4.73738  4.17134  3.13033  4.44832  4.75631  1.83562  4.02471  1.36602  1.67926  4.43699  4.66573  4.18294  4.17400  3.78404  3.43937  2.18444  5.15350  4.06244    459 l - - -
          2.68618  4.42225  2.77519  2.73123  3.46354  2.40513  3.72494  3.29354  2.67741  2.69355  4.24690  2.90347  2.73739  3.18146  2.89801  2.37887  2.77519  2.98518  4.58477  3.61503
          0.02637  4.04435  4.76670  0.61958  0.77255  0.48576  0.95510
    459   2.08914  2.83670  3.36095  2.82856  3.72947  2.98021  3.84577  3.10050  2.43588  2.79476  3.66051  3.20805  3.82602  3.10904  3.15604  2.35966  2.62175  2.73489  5.12198  3.87416    460 a - - -
          2.68618  4.42225  2.77519  2.73123  3.46354  2.40513  3.72494  3.29354  2.67741  2.69355  4.24690  2.90347  2.73739  3.18146  2.89801  2.37887  2.77519  2.98518  4.58477  3.61503
          0.02637  4.04435  4.76670  0.61958  0.77255  0.48576  0.95510
    460   2.93541  5.44930  1.26600  1.99072  4.78864  2.47391  3.79724  4.29958  2.81725  3.81161  4.66000  2.72281  3.86194  2.96577  3.40983  2.83533  3.23223  3.87092  5.97562  4.48531    461 d - - -
          2.68618  4.42225  2.77519  2.73123  3.46354  2.40513  3.72494  3.29354  2.67741  2.69355  4.24690  2.90347  2.73739  3.18146  2.89801  2.37887  2.77519  2.98518  4.58477  3.61503
          0.02637  4.04435  4.76670  0.61958  0.77255  0.48576  0.95510
    461   1.68582  4.29534  3.36276  2.91263  4.03056  2.46912  3.98178  3.41068  2.90392  3.09892  3.51119  3.22163  3.75887  3.22264  3.27534  1.87484  2.74539  3.01086  5.38580  4.13810    462 a - - -
          2.68618  4.42225  2.77519  2.73123  3.46354  2.40513  3.72494  3.29354  2.67741  2.69355  4.24690  2.90347  2.73739  3.18146  2.89801  2.37887  2.77519  2.98518  4.58477  3.61503
          0.02637  4.04435  4.76670  0.61958  0.77255  0.48576  0.95510
    462   3.30744  4.62821  4.87813  4.32461  2.74207  4.56212  4.80107  1.82945  4.19726  0.94219  2.91154  4.56600  4.74738  4.29410  4.31540  3.91018  3.52979  2.22007  5.09168  3.92278    463 l - - -
          2.68618  4.42225  2.77519  2.73123  3.46354  2.40513  3.72494  3.29354  2.67741  2.69355  4.24690  2.90347  2.73739  3.18146  2.89801  2.37887  2.77519  2.98518  4.58477  3.61503
          0.02637  4.04435  4.76670  0.61958  0.77255  0.48576  0.95510
    463   2.58050  2.85273  3.15222  2.61197  3.71613  3.45596  3.48215  3.11708  2.56443  2.78280  3.64307  2.82189  3.85635  2.56110  2.96987  2.38014  2.81819  2.84942  5.08170  3.54009    464 s - - -
          2.68618  4.42225  2.77519  2.73123  3.46354  2.40513  3.72494  3.29354  2.67741  2.69355  4.24690  2.90347  2.73739  3.18146  2.89801  2.37887  2.77519  2.98518  4.58477  3.61503
          0.02637  4.04435  4.76670  0.61958  0.77255  0.48576  0.95510
    464   3.15714  4.49777  4.72372  4.21614  2.43260  4.37720  4.61889  1.17893  4.09020  1.78487  3.14017  4.40127  4.65990  4.25731  4.23338  3.74268  3.40271  1.99162  4.98120  3.63805    465 i - - -
          2.68618  4.42225  2.77519  2.73123  3.46354  2.40513  3.72494  3.29354  2.67741  2.69355  4.24690  2.90347  2.73739  3.18146  2.89801  2.37887  2.77519  2.98518  4.58477  3.61503
          0.02637  4.04435  4.76670  0.61958  0.77255  0.48576  0.95510
    465   2.69947  4.76348  3.19444  2.61241  4.03288  3.50091  3.65438  2.87141  2.12657  3.02194  3.87248  3.07974  3.89317  2.82471  1.88329  2.39737  2.92287  3.11305  5.25703  3.98743    466 r - - -
          2.68619  4.42226  2.77521  2.73125  3.46355  2.40514  3.72496  3.29355  2.67742  2.69356  4.24691  2.90348  2.73741  3.18148  2.89802  2.37888  2.77521  2.98520  4.58478  3.61451
          0.12063  2.17475        *  0.36763  1.17886  0.00000        *
//
HMMER3/f [3.1b2 | February 2015]
NAME  HMMalddh_1_eutpdugrm.GRMguf
LENG  474
ALPH  amino
RF    no
MM    no
CONS  yes
CS    no
MAP   yes
DATE  Thu Nov 19 22:00:30 2020
NSEQ  11
EFFN  0.647217
CKSUM 2617199996
STATS LOCAL MSV      -11.6082  0.69831
STATS LOCAL VITERBI  -12.4966  0.69831
STATS LOCAL FORWARD   -6.2740  0.69831
HMM          A        C        D        E        F        G        H        I        K        L        M        N        P        Q        R        S        T        V        W        Y   
            m->m     m->i     m->d     i->m     i->i     d->m     d->d
  COMPO   2.32568  4.25318  2.99977  2.72301  3.48833  2.73198  3.85833  2.69180  2.79868  2.47257  3.62693  3.08435  3.31163  3.24134  2.95219  2.70886  2.78679  2.46828  4.75402  3.85861
          2.68618  4.42225  2.77519  2.73123  3.46354  2.40513  3.72494  3.29354  2.67741  2.69355  4.24690  2.90347  2.73739  3.18146  2.89801  2.37887  2.77519  2.98518  4.58477  3.61503
          0.07456  3.88952  2.96820  0.61958  0.77255  0.00000        *
      1   2.07323  4.78236  2.29128  2.31077  4.18967  3.21783  3.67102  3.61660  2.53980  3.21976  4.04782  2.83054  3.74705  2.60995  3.01242  2.30419  2.86816  3.24990  5.44963  4.09232      1 a - - -
          2.68618  4.42225  2.77519  2.73123  3.46354  2.40513  3.72494  3.29354  2.67741  2.69355  4.24690  2.90347  2.73739  3.18146  2.89801  2.37887  2.77519  2.98518  4.58477  3.61503
          0.03222  3.84717  4.56952  0.61958  0.77255  0.46284  0.99289
      2   3.04450  4.39102  4.60643  4.05378  3.27724  4.33400  4.71876  1.54214  3.94534  1.59846  2.78192  4.31851  4.59397  4.15245  4.13760  3.67004  3.28229  1.53639  5.22485  4.08604      2 v - - -
          2.68618  4.42225  2.77519  2.73123  3.46354  2.40513  3.72494  3.29354  2.67741  2.69355  4.24690  2.90347  2.73739  3.18146  2.89801  2.37887  2.77519  2.98518  4.58477  3.61503
          0.03086  3.88952  4.61187  0.61958  0.77255  0.48576  0.95510
      3   2.22540  4.57011  3.10187  2.64854  4.13826  2.69525  3.73400  3.52492  2.38443  3.14543  3.99441  3.06202  3.79022  2.91650  1.84727  2.62230  2.85016  3.15890  5.35807  4.09609      3 r - - -
          2.68618  4.42225  2.77519  2.73123  3.46354  2.40513  3.72494  3.29354  2.67741  2.69355  4.24690  2.90347  2.73739  3.18146  2.89801  2.37887  2.77519  2.98518  4.58477  3.61503
          0.03086  3.88952  4.61187  0.61958  0.77255  0.48576  0.95510
      4   2.76609  4.92851  3.04508  2.54338  4.28470  3.44835  3.59669  3.70332  2.09332  3.23135  4.07721  3.00920  3.87287  2.05580  1.92282  2.57683  2.99007  3.36983  5.36710  4.09718      4 r - - -
          2.68618  4.42225  2.77519  2.73123  3.46354  2.40513  3.72494  3.29354  2.67741  2.69355  4.24690  2.90347  2.73739  3.18146  2.89801  2.37887  2.77519  2.98518  4.58477  3.61503
          0.03086  3.88952  4.61187  0.61958  0.77255  0.48576  0.95510
      5   2.56238  5.07689  2.48466  1.67529  4.38713  3.28946  3.64751  3.81717  2.41998  3.36964  4.21206  2.79785  3.80626  2.27169  2.84706  2.71888  3.00801  3.45865  5.56320  4.18888      5 e - - -
          2.68618  4.42225  2.77519  2.73123  3.46354  2.40513  3.72494  3.29354  2.67741  2.69355  4.24690  2.90347  2.73739  3.18146  2.89801  2.37887  2.77519  2.98518  4.58477  3.61503
          0.03086  3.88952  4.61187  0.61958  0.77255  0.48576  0.95510
      6   2.80270  5.21522  1.70788  2.16151  4.48447  3.22830  3.68546  4.00511  2.58353  3.53296  4.38276  2.72697  3.79688  1.98551  3.08760  2.73737  3.07799  3.61785  5.68568  4.24892      6 d - - -
          2.68618  4.42225  2.77519  2.73123  3.46354  2.40513  3.72494  3.29354  2.67741  2.69355  4.24690  2.90347  2.73739  3.18146  2.89801  2.37887  2.77519  2.98518  4.58477  3.61503
          0.03086  3.88952  4.61187  0.61958  0.77255  0.48576  0.95510
      7   3.01980  4.38139  4.59624  4.10458  3.45290  4.28365  4.83993  1.26045  3.97678  1.96219  3.27918  4.34552  4.62447  4.25743  4.18936  3.66875  3.29214  1.41097  5.40375  4.19442      7 i - - -
          2.68618  4.42225  2.77519  2.73123  3.46354  2.40513  3.72494  3.29354  2.67741  2.69355  4.24690  2.90347  2.73739  3.18146  2.89801  2.37887  2.77519  2.98518  4.58477  3.61503
          0.03086  3.88952  4.61187  0.61958  0.77255  0.48576  0.95510
      8   2.96661  5.08162  2.49428  1.00138  4.42992  3.28480  3.87283  3.88719  2.75548  3.50148  4.47456  2.94208  3.89014  3.08801  3.16624  2.94715  3.27090  3.56920  5.59827  4.32029      8 e - - -
          2.68618  4.42225  2.77519  2.73123  3.46354  2.40513  3.72494  3.29354  2.67741  2.69355  4.24690  2.90347  2.73739  3.18146  2.89801  2.37887  2.77519  2.98518  4.58477  3.61503
          0.03086  3.88952  4.61187  0.61958  0.77255  0.48576  0.95510
      9   2.55674  4.62791  3.03314  2.51970  3.93320  3.35603  3.64629  3.34071  2.39698  2.96916  3.40115  2.66280  3.79641  2.82696  2.49136  2.08283  2.81479  3.02839  5.21714  3.91768      9 s - - -
          2.68618  4.42225  2.77519  2.73123  3.46354  2.40513  3.72494  3.29354  2.67741  2.69355  4.24690  2.90347  2.73739  3.18146  2.89801  2.37887  2.77519  2.98518  4.58477  3.61503
          0.03086  3.88952  4.61187  0.61958  0.77255  0.48576  0.95510
     10   3.04433  4.45810  4.36020  3.97650  3.38549  4.08517  4.70134  1.05705  3.80498  1.96785  3.31800  4.21944  4.51459  4.15141  3.99958  3.58197  3.34313  1.84605  5.27997  4.01986     10 i - - -
          2.68618  4.42225  2.77519  2.73123  3.46354  2.40513  3.72494  3.29354  2.67741  2.69355  4.24690  2.90347  2.73739  3.18146  2.89801  2.37887  2.77519  2.98518  4.58477  3.61503
          0.03086  3.88952  4.61187  0.61958  0.77255  0.48576  0.95510
     11   2.82147  4.35916  4.14904  3.81251  3.56234  3.74167  4.61123  2.04891  3.68056  2.24629  3.52472  3.99966  4.30110  4.03905  3.89145  3.24613  3.18252  1.00367  5.34972  4.08248     11 v - - -
          2.68618  4.42225  2.77519  2.73123  3.46354  2.40513  3.72494  3.29354  2.67741  2.69355  4.24690  2.90347  2.73739  3.18146  2.89801  2.37887  2.77519  2.98518  4.58477  3.61503
          0.03086  3.88952  4.61187  0.61958  0.77255  0.48576  0.95510
     12   2.42937  4.57283  2.97491  2.38843  3.84764  3.35658  3.67574  3.21163  2.50800  2.88178  3.73900  2.99805  3.80339  2.57890  2.91613  2.29389  2.81166  2.44878  5.17860  3.88687     12 s - - -
          2.68618  4.42225  2.77519  2.73123  3.46354  2.40513  3.72494  3.29354  2.67741  2.69355  4.24690  2.90347  2.73739  3.18146  2.89801  2.37887  2.77519  2.98518  4.58477  3.61503
          0.03086  3.88952  4.61187  0.61958  0.77255  0.48576  0.95510
     13   2.83640  5.17815  2.39197  1.43308  4.45590  3.27775  3.67922  3.92534  2.46315  3.45723  4.32899  2.78251  3.82840  2.42166  2.88200  2.78344  3.09896  3.56894  5.62686  4.24001     13 e - - -
          2.68618  4.42225  2.77519  2.73123  3.46354  2.40513  3.72494  3.29354  2.67741  2.69355  4.24690  2.90347  2.73739  3.18146  2.89801  2.37887  2.77519  2.98518  4.58477  3.61503
          0.03086  3.88952  4.61187  0.61958  0.77255  0.48576  0.95510
     14   2.82147  4.35916  4.14904  3.81251  3.56234  3.74167  4.61123  2.04891  3.68056  2.24629  3.52472  3.99966  4.30110  4.03905  3.89145  3.24613  3.18252  1.00367  5.34972  4.08248     14 v - - -
          2.68618  4.42225  2.77519  2.73123  3.46354  2.40513  3.72494  3.29354  2.67741  2.69355  4.24690  2.90347  2.73739  3.18146  2.89801  2.37887  2.77519  2.98518  4.58477  3.61503
          0.03086  3.88952  4.61187  0.61958  0.77255  0.48576  0.95510
     15   3.16838  4.55523  4.54310  4.02932  3.10556  4.34079  4.67187  1.81576  3.83359  1.05539  2.96889  4.31508  4.60905  4.08933  4.01760  3.71291  3.41338  2.06299  5.12313  3.93193     15 l - - -
          2.68618  4.42225  2.77519  2.73123  3.46354  2.40513  3.72494  3.29354  2.67741  2.69355  4.24690  2.90347  2.73739  3.18146  2.89801  2.37887  2.77519  2.98518  4.58477  3.61503
          0.03086  3.88952  4.61187  0.61958  0.77255  0.48576  0.95510
     16   2.48126  4.71714  3.00242  2.48705  4.00688  3.39235  3.61819  3.39168  1.95510  2.83117  3.84741  2.97511  3.81086  2.63856  2.69178  2.52432  2.55458  3.08208  5.25133  3.95647     16 k - - -
          2.68618  4.42225  2.77519  2.73123  3.46354  2.40513  3.72494  3.29354  2.67741  2.69355  4.24690  2.90347  2.73739  3.18146  2.89801  2.37887  2.77519  2.98518  4.58477  3.61503
          0.03086  3.88952  4.61187  0.61958  0.77255  0.48576  0.95510
     17   2.77029  4.98703  2.97635  2.48585  4.33573  3.44938  3.57906  3.73773  1.90970  3.25753  4.08951  2.97045  3.86274  1.98259  2.25796  2.56378  2.98413  3.39864  5.39588  4.11927     17 k - - -
          2.68618  4.42225  2.77519  2.73123  3.46354  2.40513  3.72494  3.29354  2.67741  2.69355  4.24690  2.90347  2.73739  3.18146  2.89801  2.37887  2.77519  2.98518  4.58477  3.61503
          0.03086  3.88952  4.61187  0.61958  0.77255  0.48576  0.95510
     18   3.17640  4.55707  4.58211  4.02144  3.06001  4.37961  4.66696  1.97469  3.86262  1.05717  2.42023  4.32373  4.59917  4.05829  4.04187  3.71408  3.40239  2.16934  5.09995  3.99201     18 l - - -
          2.68618  4.42225  2.77519  2.73123  3.46354  2.40513  3.72494  3.29354  2.67741  2.69355  4.24690  2.90347  2.73739  3.18146  2.89801  2.37887  2.77519  2.98518  4.58477  3.61503
          0.03086  3.88952  4.61187  0.61958  0.77255  0.48576  0.95510
     19   2.53044  4.55568  3.00577  2.38510  3.82373  2.90445  3.66310  3.21072  2.51162  2.86583  3.13280  2.82466  3.79167  2.86182  2.93442  2.50152  2.41922  2.91716  5.15661  3.86311     19 e - - -
          2.68618  4.42225  2.77519  2.73123  3.46354  2.40513  3.72494  3.29354  2.67741  2.69355  4.24690  2.90347  2.73739  3.18146  2.89801  2.37887  2.77519  2.98518  4.58477  3.61503
          0.03086  3.88952  4.61187  0.61958  0.77255  0.48576  0.95510
     20   2.60424  4.83672  2.77891  2.35179  4.13043  2.73983  3.30573  3.55507  2.27515  3.13723  3.95275  2.71049  3.77628  2.59678  2.81206  2.37565  2.66540  3.21323  5.35634  4.01568     20 k - - -
          2.68618  4.42225  2.77519  2.73123  3.46354  2.40513  3.72494  3.29354  2.67741  2.69355  4.24690  2.90347  2.73739  3.18146  2.89801  2.37887  2.77519  2.98518  4.58477  3.61503
          0.03086  3.88952  4.61187  0.61958  0.77255  0.48576  0.95510
     21   2.36009  4.79458  2.27684  2.14705  4.07821  3.31434  3.65426  3.40246  2.51112  3.08808  3.93297  2.87004  3.78624  2.82147  2.98366  2.64108  2.86861  2.54021  5.36614  4.01908     21 e - - -
          2.68618  4.42225  2.77519  2.73123  3.46354  2.40513  3.72494  3.29354  2.67741  2.69355  4.24690  2.90347  2.73739  3.18146  2.89801  2.37887  2.77519  2.98518  4.58477  3.61503
          0.03086  3.88952  4.61187  0.61958  0.77255  0.48576  0.95510
     22   2.03529  4.49288  3.05103  2.60439  3.92038  3.26681  3.74132  3.27048  2.55621  2.95138  3.81650  3.04276  3.77935  2.28389  2.94018  2.43010  2.79375  2.70877  5.24874  3.96373     22 a - - -
          2.68618  4.42225  2.77519  2.73123  3.46354  2.40513  3.72494  3.29354  2.67741  2.69355  4.24690  2.90347  2.73739  3.18146  2.89801  2.37887  2.77519  2.98518  4.58477  3.61503
          0.19845  3.88952  1.83543  0.61958  0.77255  0.48576  0.95510
     23   2.23369  4.21180  2.94651  2.70537  4.10529  2.55591  3.90720  3.54050  2.82174  3.21063  4.05792  3.02592  2.15349  3.15066  3.17306  2.17537  2.67248  3.06927  5.42648  4.16256     23 p - - -
          2.68618  4.42225  2.77519  2.73123  3.46354  2.40513  3.72494  3.29354  2.67741  2.69355  4.24690  2.90347  2.73739  3.18146  2.89801  2.37887  2.77519  2.98518  4.58477  3.61503
          0.03639  3.72746  4.44980  0.61958  0.77255  0.41223  1.08522
     24   2.41113  4.67083  2.85219  2.45402  4.09449  3.27111  3.67794  3.50213  2.45954  3.11661  3.94784  2.73952  3.77017  2.23475  2.86778  2.45863  2.34415  3.15106  5.35214  4.03842     24 q - - -
          2.68618  4.42225  2.77519  2.73123  3.46354  2.40513  3.72494  3.29354  2.67741  2.69355  4.24690  2.90347  2.73739  3.18146  2.89801  2.37887  2.77519  2.98518  4.58477  3.61503
          0.03086  3.88952  4.61187  0.61958  0.77255  0.48576  0.95510
     25   1.43580  4.11115  3.37545  3.06103  4.13996  2.36421  4.11943  3.44988  3.09607  3.21001  4.06146  3.23902  3.64859  3.39430  3.41126  2.36613  2.21016  2.97921  5.50494  4.29279     25 a - - -
          2.68618  4.42225  2.77519  2.73123  3.46354  2.40513  3.72494  3.29354  2.67741  2.69355  4.24690  2.90347  2.73739  3.18146  2.89801  2.37887  2.77519  2.98518  4.58477  3.61503
          0.03086  3.88952  4.61187  0.61958  0.77255  0.48576  0.95510
     26   2.25390  4.78191  2.79280  2.25996  4.06330  3.33406  3.25867  3.48233  2.41517  3.08218  3.90555  2.88776  3.43313  2.63396  2.85849  2.28519  2.83811  3.15234  5.31919  3.98485     26 a - - -
          2.68618  4.42225  2.77519  2.73123  3.46354  2.40513  3.72494  3.29354  2.67741  2.69355  4.24690  2.90347  2.73739  3.18146  2.89801  2.37887  2.77519  2.98518  4.58477  3.61503
          0.03086  3.88952  4.61187  0.61958  0.77255  0.48576  0.95510
     27   2.09269  4.27765  3.33947  2.82209  3.65129  3.29859  3.82773  2.92958  2.77314  2.37529  3.58515  3.19603  3.05824  3.10293  3.13805  2.46823  2.58088  2.50372  5.06717  3.82247     27 a - - -
          2.68618  4.42225  2.77519  2.73123  3.46354  2.40513  3.72494  3.29354  2.67741  2.69355  4.24690  2.90347  2.73739  3.18146  2.89801  2.37887  2.77519  2.98518  4.58477  3.61503
          0.03086  3.88952  4.61187  0.61958  0.77255  0.48576  0.95510
     28   2.22189  4.38916  3.17607  2.68414  3.78113  3.28541  3.76533  3.10937  2.64021  2.82235  3.69204  3.10102  3.78629  2.62944  3.02423  2.42881  2.30817  2.48796  5.14953  3.88507     28 a - - -
          2.68618  4.42225  2.77519  2.73123  3.46354  2.40513  3.72494  3.29354  2.67741  2.69355  4.24690  2.90347  2.73739  3.18146  2.89801  2.37887  2.77519  2.98518  4.58477  3.61503
          0.12367  3.88952  2.34472  0.61958  0.77255  0.48576  0.95510
     29   2.07382  3.62160  3.42621  2.88860  3.56520  3.30186  3.83082  2.80770  2.77634  2.44325  3.50811  3.23420  3.80603  3.13035  2.87544  2.62046  2.40011  2.55005  4.99929  3.76648     29 a - - -
          2.68618  4.42225  2.77519  2.73123  3.46354  2.40513  3.72494  3.29354  2.67741  2.69355  4.24690  2.90347  2.73739  3.18146  2.89801  2.37887  2.77519  2.98518  4.58477  3.61503
          0.03381  3.79966  4.52201  0.61958  0.77255  0.56256  0.84338
     30   2.29813  4.20946  3.24786  2.84924  3.84590  3.07370  3.90575  3.14611  2.82474  2.90497  3.80051  3.15684  2.41214  3.16970  3.16794  2.13680  2.69231  2.35566  5.24372  3.98463     30 s - - -
          2.68618  4.42225  2.77519  2.73123  3.46354  2.40513  3.72494  3.29354  2.67741  2.69355  4.24690  2.90347  2.73739  3.18146  2.89801  2.37887  2.77519  2.98518  4.58477  3.61503
          0.03381  3.79966  4.52201  0.61958  0.77255  0.56256  0.84338
     31   2.03310  4.21628  3.21833  2.79984  3.85452  2.57127  3.87244  3.16269  2.80174  2.91116  3.77605  2.83222  3.69566  3.12723  3.16420  2.46405  2.47695  2.38716  5.23193  3.98550     31 a - - -
          2.68618  4.42225  2.77519  2.73123  3.46354  2.40513  3.72494  3.29354  2.67741  2.69355  4.24690  2.90347  2.73739  3.18146  2.89801  2.37887  2.77519  2.98518  4.58477  3.61503
          0.07694  3.79966  2.96279  0.61958  0.77255  0.44057  1.03190
     32   2.07666  4.30578  3.14940  2.71979  3.91446  2.63438  3.83061  3.29339  2.72777  2.68909  3.82530  3.08935  2.68291  3.06100  3.11129  2.32420  2.70851  2.92797  5.26489  4.00173     32 a - - -
          2.68618  4.42225  2.77519  2.73123  3.46354  2.40513  3.72494  3.29354  2.67741  2.69355  4.24690  2.90347  2.73739  3.18146  2.89801  2.37887  2.77519  2.98518  4.58477  3.61503
          0.03207  3.85151  4.57385  0.61958  0.77255  0.46504  0.98916
     33   1.85185  3.19861  3.32748  2.83781  3.74071  3.24024  3.84868  3.05135  2.74053  2.78347  3.67853  3.19164  3.78686  2.45613  3.08487  2.58411  2.74808  2.75505  5.13928  3.89089     33 a - - -
          2.68618  4.42225  2.77519  2.73123  3.46354  2.40513  3.72494  3.29354  2.67741  2.69355  4.24690  2.90347  2.73739  3.18146  2.89801  2.37887  2.77519  2.98518  4.58477  3.61503
          0.03086  3.88952  4.61187  0.61958  0.77255  0.48576  0.95510
     34   2.68577  4.45973  3.36305  3.26451  4.40691  0.70328  4.38393  4.01050  3.44812  3.66254  4.63827  3.52730  3.85142  3.77090  3.68248  2.85813  3.16832  3.53552  5.49774  4.50932     34 g - - -
          2.68618  4.42225  2.77519  2.73123  3.46354  2.40513  3.72494  3.29354  2.67741  2.69355  4.24690  2.90347  2.73739  3.18146  2.89801  2.37887  2.77519  2.98518  4.58477  3.61503
          0.03086  3.88952  4.61187  0.61958  0.77255  0.48576  0.95510
     35   2.85797  5.33293  1.36453  1.94150  4.66704  2.77455  3.72849  4.16512  2.74130  3.69685  4.55117  2.66389  3.79268  2.90053  3.32046  2.76628  3.15460  3.75103  5.86511  4.39057     35 d - - -
          2.68618  4.42225  2.77519  2.73123  3.46354  2.40513  3.72494  3.29354  2.67741  2.69355  4.24690  2.90347  2.73739  3.18146  2.89801  2.37887  2.77519  2.98518  4.58477  3.61503
          0.03086  3.88952  4.61187  0.61958  0.77255  0.48576  0.95510
     36   3.29159  4.65062  4.35383  3.94843  1.77521  4.11343  3.54481  3.00816  3.76566  2.36642  3.61302  3.91252  4.46124  3.89235  3.88151  3.49779  3.52881  2.94356  1.60177  2.06565     36 w - - -
          2.68618  4.42225  2.77519  2.73123  3.46354  2.40513  3.72494  3.29354  2.67741  2.69355  4.24690  2.90347  2.73739  3.18146  2.89801  2.37887  2.77519  2.98518  4.58477  3.61503
          0.03086  3.88952  4.61187  0.61958  0.77255  0.48576  0.95510
     37   2.68577  4.45973  3.36305  3.26451  4.40691  0.70328  4.38393  4.01050  3.44812  3.66254  4.63827  3.52730  3.85142  3.77090  3.68248  2.85813  3.16832  3.53552  5.49774  4.50932     37 g - - -
          2.68618  4.42225  2.77519  2.73123  3.46354  2.40513  3.72494  3.29354  2.67741  2.69355  4.24690  2.90347  2.73739  3.18146  2.89801  2.37887  2.77519  2.98518  4.58477  3.61503
          0.03086  3.88952  4.61187  0.61958  0.77255  0.48576  0.95510
     38   3.03241  4.38913  4.57156  4.04194  3.37796  4.31515  4.75943  1.63289  3.91941  1.69874  3.20332  4.31005  4.61071  4.17848  4.13564  3.66877  3.28498  1.28011  5.31749  4.12757     38 v - - -
          2.68618  4.42225  2.77519  2.73123  3.46354  2.40513  3.72494  3.29354  2.67741  2.69355  4.24690  2.90347  2.73739  3.18146  2.89801  2.37887  2.77519  2.98518  4.58477  3.61503
          0.03086  3.88952  4.61187  0.61958  0.77255  0.48576  0.95510
     39   3.14627  4.63437  3.94262  3.57371  1.21021  3.93321  2.93337  3.09562  3.45111  2.52551  3.70256  3.70145  4.32988  3.67844  3.64751  3.31455  3.39830  2.97480  3.84057  2.15620     39 f - - -
          2.68618  4.42225  2.77519  2.73123  3.46354  2.40513  3.72494  3.29354  2.67741  2.69355  4.24690  2.90347  2.73739  3.18146  2.89801  2.37887  2.77519  2.98518  4.58477  3.61503
          0.03086  3.88952  4.61187  0.61958  0.77255  0.48576  0.95510
     40   2.89782  5.42671  1.48271  1.60352  4.71236  3.17933  3.72468  4.21735  2.73782  3.73974  4.60115  2.65155  3.80000  2.89483  3.32234  2.78839  3.18725  3.80501  5.89645  4.40796     40 d - - -
          2.68618  4.42225  2.77519  2.73123  3.46354  2.40513  3.72494  3.29354  2.67741  2.69355  4.24690  2.90347  2.73739  3.18146  2.89801  2.37887  2.77519  2.98518  4.58477  3.61503
          0.03086  3.88952  4.61187  0.61958  0.77255  0.48576  0.95510
     41   2.73108  4.97955  2.89611  2.01319  4.31209  3.41861  3.57966  3.71167  2.06273  3.24678  4.07106  2.93091  3.83749  2.71768  2.03959  2.72728  2.72073  3.36850  5.40556  4.10675     41 e - - -
          2.68618  4.42225  2.77519  2.73123  3.46354  2.40513  3.72494  3.29354  2.67741  2.69355  4.24690  2.90347  2.73739  3.18146  2.89801  2.37887  2.77519  2.98518  4.58477  3.61503
          0.03086  3.88952  4.61187  0.61958  0.77255  0.48576  0.95510
     42   3.04914  4.49625  4.38673  3.89696  3.17392  4.15136  4.58847  2.06541  3.70998  1.13218  3.05499  4.16912  4.50079  3.99944  3.91359  3.53465  3.32011  1.80517  5.13595  3.92459     42 l - - -
          2.68618  4.42225  2.77519  2.73123  3.46354  2.40513  3.72494  3.29354  2.67741  2.69355  4.24690  2.90347  2.73739  3.18146  2.89801  2.37887  2.77519  2.98518  4.58477  3.61503
          0.03086  3.88952  4.61187  0.61958  0.77255  0.48576  0.95510
     43   2.88570  5.40491  1.67417  1.45053  4.69225  3.18511  3.71846  4.19330  2.71707  3.71711  4.57430  2.65849  3.79874  2.88661  3.29279  2.78079  3.17241  3.78317  5.87425  4.39282     43 e - - -
          2.68618  4.42225  2.77519  2.73123  3.46354  2.40513  3.72494  3.29354  2.67741  2.69355  4.24690  2.90347  2.73739  3.18146  2.89801  2.37887  2.77519  2.98518  4.58477  3.61503
          0.03086  3.88952  4.61187  0.61958  0.77255  0.48576  0.95510
     44   2.91903  5.38556  1.22145  1.91968  4.68310  3.17601  3.75830  4.18349  2.79525  3.73653  4.62264  2.67121  3.81170  2.94053  3.37642  2.81693  3.21973  3.78516  5.88501  4.41334     44 d - - -
          2.68618  4.42225  2.77519  2.73123  3.46354  2.40513  3.72494  3.29354  2.67741  2.69355  4.24690  2.90347  2.73739  3.18146  2.89801  2.37887  2.77519  2.98518  4.58477  3.61503
          0.03086  3.88952  4.61187  0.61958  0.77255  0.48576  0.95510
     45   0.98947  4.20028  3.47966  3.27153  4.06912  3.02440  4.29159  3.19716  3.28822  3.07801  4.10781  3.41691  3.76521  3.62778  3.53769  2.55035  2.82887  2.84861  5.49457  4.29667     45 a - - -
          2.68618  4.42225  2.77519  2.73123  3.46354  2.40513  3.72494  3.29354  2.67741  2.69355  4.24690  2.90347  2.73739  3.18146  2.89801  2.37887  2.77519  2.98518  4.58477  3.61503
          0.03086  3.88952  4.61187  0.61958  0.77255  0.48576  0.95510
     46   2.82147  4.35916  4.14904  3.81251  3.56234  3.74167  4.61123  2.04891  3.68056  2.24629  3.52472  3.99966  4.30110  4.03905  3.89145  3.24613  3.18252  1.00367  5.34972  4.08248     46 v - - -
          2.68618  4.42225  2.77519  2.73123  3.46354  2.40513  3.72494  3.29354  2.67741  2.69355  4.24690  2.90347  2.73739  3.18146  2.89801  2.37887  2.77519  2.98518  4.58477  3.61503
          0.03086  3.88952  4.61187  0.61958  0.77255  0.48576  0.95510
     47   1.89544  4.69867  2.76146  2.30242  4.08264  3.27710  3.69181  3.47886  2.49729  3.10710  3.95307  2.92317  3.78651  2.50273  2.90663  2.45443  2.87202  3.14432  5.35771  4.04230     47 a - - -
          2.68618  4.42225  2.77519  2.73123  3.46354  2.40513  3.72494  3.29354  2.67741  2.69355  4.24690  2.90347  2.73739  3.18146  2.89801  2.37887  2.77519  2.98518  4.58477  3.61503
          0.03086  3.88952  4.61187  0.61958  0.77255  0.48576  0.95510
     48   0.98947  4.20028  3.47966  3.27153  4.06912  3.02440  4.29159  3.19716  3.28822  3.07801  4.10781  3.41691  3.76521  3.62778  3.53769  2.55035  2.82887  2.84861  5.49457  4.29667     48 a - - -
          2.68618  4.42225  2.77519  2.73123  3.46354  2.40513  3.72494  3.29354  2.67741  2.69355  4.24690  2.90347  2.73739  3.18146  2.89801  2.37887  2.77519  2.98518  4.58477  3.61503
          0.03086  3.88952  4.61187  0.61958  0.77255  0.48576  0.95510
     49   0.98947  4.20028  3.47966  3.27153  4.06912  3.02440  4.29159  3.19716  3.28822  3.07801  4.10781  3.41691  3.76521  3.62778  3.53769  2.55035  2.82887  2.84861  5.49457  4.29667     49 a - - -
          2.68618  4.42225  2.77519  2.73123  3.46354  2.40513  3.72494  3.29354  2.67741  2.69355  4.24690  2.90347  2.73739  3.18146  2.89801  2.37887  2.77519  2.98518  4.58477  3.61503
          0.03086  3.88952  4.61187  0.61958  0.77255  0.48576  0.95510
     50   2.77122  5.05740  2.93985  2.09072  4.40318  3.44797  3.16518  3.81399  1.76417  3.30960  4.12704  2.94008  3.85185  2.68913  2.17302  2.75273  2.97862  3.45935  5.42956  4.13842     50 k - - -
          2.68618  4.42225  2.77519  2.73123  3.46354  2.40513  3.72494  3.29354  2.67741  2.69355  4.24690  2.90347  2.73739  3.18146  2.89801  2.37887  2.77519  2.98518  4.58477  3.61503
          0.03086  3.88952  4.61187  0.61958  0.77255  0.48576  0.95510
     51   2.17258  4.72968  2.69552  2.30526  3.99166  3.35354  3.62696  3.36625  2.21524  3.01000  3.84553  2.91482  3.78747  2.79514  2.87775  2.62903  2.82911  2.71990  5.27393  3.95001     51 a - - -
          2.68618  4.42225  2.77519  2.73123  3.46354  2.40513  3.72494  3.29354  2.67741  2.69355  4.24690  2.90347  2.73739  3.18146  2.89801  2.37887  2.77519  2.98518  4.58477  3.61503
          0.03086  3.88952  4.61187  0.61958  0.77255  0.48576  0.95510
     52   0.98947  4.20028  3.47966  3.27153  4.06912  3.02440  4.29159  3.19716  3.28822  3.07801  4.10781  3.41691  3.76521  3.62778  3.53769  2.55035  2.82887  2.84861  5.49457  4.29667     52 a - - -
          2.68618  4.42225  2.77519  2.73123  3.46354  2.40513  3.72494  3.29354  2.67741  2.69355  4.24690  2.90347  2.73739  3.18146  2.89801  2.37887  2.77519  2.98518  4.58477  3.61503
          0.03086  3.88952  4.61187  0.61958  0.77255  0.48576  0.95510
     53   2.58942  3.88690  3.18930  2.63016  3.61368  3.45807  3.65492  3.09214  2.46558  2.74556  3.62362  3.08711  3.85131  2.25944  2.66523  2.70702  2.82152  2.83341  4.99196  2.94015     53 q - - -
          2.68618  4.42225  2.77519  2.73123  3.46354  2.40513  3.72494  3.29354  2.67741  2.69355  4.24690  2.90347  2.73739  3.18146  2.89801  2.37887  2.77519  2.98518  4.58477  3.61503
          0.03086  3.88952  4.61187  0.61958  0.77255  0.48576  0.95510
     54   2.68549  4.92017  2.81087  2.25739  4.26045  3.36777  3.60488  3.66210  1.74192  3.22440  4.05025  2.90517  3.11732  2.75055  2.62207  2.69077  2.73172  3.31689  5.41013  4.09396     54 k - - -
          2.68618  4.42225  2.77519  2.73123  3.46354  2.40513  3.72494  3.29354  2.67741  2.69355  4.24690  2.90347  2.73739  3.18146  2.89801  2.37887  2.77519  2.98518  4.58477  3.61503
          0.03086  3.88952  4.61187  0.61958  0.77255  0.48576  0.95510
     55   2.72956  4.83070  3.16422  2.58040  4.12983  3.14134  3.59172  3.50932  1.79325  2.67829  3.93403  3.04142  3.87411  2.74849  2.07375  2.77042  2.94186  3.20590  5.27412  4.01674     55 k - - -
          2.68618  4.42225  2.77519  2.73123  3.46354  2.40513  3.72494  3.29354  2.67741  2.69355  4.24690  2.90347  2.73739  3.18146  2.89801  2.37887  2.77519  2.98518  4.58477  3.61503
          0.03086  3.88952  4.61187  0.61958  0.77255  0.48576  0.95510
     56   3.04433  4.45810  4.36020  3.97650  3.38549  4.08517  4.70134  1.05705  3.80498  1.96785  3.31800  4.21944  4.51459  4.15141  3.99958  3.58197  3.34313  1.84605  5.27997  4.01986     56 i - - -
          2.68618  4.42225  2.77519  2.73123  3.46354  2.40513  3.72494  3.29354  2.67741  2.69355  4.24690  2.90347  2.73739  3.18146  2.89801  2.37887  2.77519  2.98518  4.58477  3.61503
          0.03086  3.88952  4.61187  0.61958  0.77255  0.48576  0.95510
     57   2.35087  4.74053  2.06659  2.32931  4.35241  2.28492  3.75377  3.79970  2.67388  3.39125  4.21069  2.83439  3.73099  2.92636  3.16642  2.23601  2.88174  3.36785  5.60212  4.23338     57 d - - -
          2.68618  4.42225  2.77519  2.73123  3.46354  2.40513  3.72494  3.29354  2.67741  2.69355  4.24690  2.90347  2.73739  3.18146  2.89801  2.37887  2.77519  2.98518  4.58477  3.61503
          0.03086  3.88952  4.61187  0.61958  0.77255  0.48576  0.95510
     58   2.42158  4.26675  3.44290  3.19548  3.98361  3.10552  4.21154  3.11281  3.13879  2.97570  4.02498  3.40226  3.81055  3.53272  3.39677  2.62302  1.14334  2.80597  5.41991  4.20019     58 t - - -
          2.68618  4.42225  2.77519  2.73123  3.46354  2.40513  3.72494  3.29354  2.67741  2.69355  4.24690  2.90347  2.73739  3.18146  2.89801  2.37887  2.77519  2.98518  4.58477  3.61503
          0.03086  3.88952  4.61187  0.61958  0.77255  0.48576  0.95510
     59   3.03503  4.39135  4.57361  4.04257  3.36835  4.31750  4.75663  1.63789  3.92040  1.66883  3.19285  4.31107  4.61028  4.17612  4.13513  3.67007  3.28658  1.29888  5.31005  4.12345     59 v - - -
          2.68618  4.42225  2.77519  2.73123  3.46354  2.40513  3.72494  3.29354  2.67741  2.69355  4.24690  2.90347  2.73739  3.18146  2.89801  2.37887  2.77519  2.98518  4.58477  3.61503
          0.03086  3.88952  4.61187  0.61958  0.77255  0.48576  0.95510
     60   0.98947  4.20028  3.47966  3.27153  4.06912  3.02440  4.29159  3.19716  3.28822  3.07801  4.10781  3.41691  3.76521  3.62778  3.53769  2.55035  2.82887  2.84861  5.49457  4.29667     60 a - - -
          2.68618  4.42225  2.77519  2.73123  3.46354  2.40513  3.72494  3.29354  2.67741  2.69355  4.24690  2.90347  2.73739  3.18146  2.89801  2.37887  2.77519  2.98518  4.58477  3.61503
          0.03086  3.88952  4.61187  0.61958  0.77255  0.48576  0.95510
     61   2.92817  4.45258  4.19097  3.69621  3.19181  3.95476  4.43004  2.20591  3.50081  1.71671  1.64514  3.97353  4.35357  3.81880  3.72174  3.32904  3.21177  2.04617  5.08805  3.89013     61 m - - -
          2.68618  4.42225  2.77519  2.73123  3.46354  2.40513  3.72494  3.29354  2.67741  2.69355  4.24690  2.90347  2.73739  3.18146  2.89801  2.37887  2.77519  2.98518  4.58477  3.61503
          0.03086  3.88952  4.61187  0.61958  0.77255  0.48576  0.95510
     62   3.02436  4.86267  3.51672  3.02399  4.22156  3.50934  3.83611  3.76429  2.24354  3.27711  4.27667  3.38251  4.01093  3.05543  0.95267  3.10760  3.28905  3.48746  5.29759  4.14503     62 r - - -
          2.68618  4.42225  2.77519  2.73123  3.46354  2.40513  3.72494  3.29354  2.67741  2.69355  4.24690  2.90347  2.73739  3.18146  2.89801  2.37887  2.77519  2.98518  4.58477  3.61503
          0.03086  3.88952  4.61187  0.61958  0.77255  0.48576  0.95510
     63   2.76642  5.24072  2.03792  1.72653  4.54105  3.22263  3.65518  4.02072  2.56522  3.54273  4.35878  2.22257  3.77524  2.80442  3.10310  2.69452  2.77626  3.61674  5.71849  4.27131     63 e - - -
          2.68618  4.42225  2.77519  2.73123  3.46354  2.40513  3.72494  3.29354  2.67741  2.69355  4.24690  2.90347  2.73739  3.18146  2.89801  2.37887  2.77519  2.98518  4.58477  3.61503
          0.03086  3.88952  4.61187  0.61958  0.77255  0.48576  0.95510
     64   2.98272  5.06865  3.38299  2.74896  4.49410  3.60167  3.58114  3.85204  1.53145  3.32097  4.19914  3.15236  3.98284  2.72322  1.50516  2.98963  3.15933  3.54179  5.38339  4.20703     64 r - - -
          2.68618  4.42225  2.77519  2.73123  3.46354  2.40513  3.72494  3.29354  2.67741  2.69355  4.24690  2.90347  2.73739  3.18146  2.89801  2.37887  2.77519  2.98518  4.58477  3.61503
          0.03086  3.88952  4.61187  0.61958  0.77255  0.48576  0.95510
     65   3.00312  4.36754  4.57948  4.08505  3.47861  4.26807  4.82878  1.44160  3.96301  2.00386  3.30583  4.32702  4.61381  4.24678  4.18140  3.65005  3.27597  1.22161  5.41273  4.19869     65 v - - -
          2.68618  4.42225  2.77519  2.73123  3.46354  2.40513  3.72494  3.29354  2.67741  2.69355  4.24690  2.90347  2.73739  3.18146  2.89801  2.37887  2.77519  2.98518  4.58477  3.61503
          0.03086  3.88952  4.61187  0.61958  0.77255  0.48576  0.95510
     66   3.00425  4.36780  4.58217  4.08754  3.47809  4.27053  4.83063  1.43295  3.96564  2.00246  3.30485  4.32939  4.61536  4.24885  4.18366  3.65245  3.27685  1.22789  5.41307  4.19953     66 v - - -
          2.68618  4.42225  2.77519  2.73123  3.46354  2.40513  3.72494  3.29354  2.67741  2.69355  4.24690  2.90347  2.73739  3.18146  2.89801  2.37887  2.77519  2.98518  4.58477  3.61503
          0.03086  3.88952  4.61187  0.61958  0.77255  0.48576  0.95510
     67   2.21816  4.92984  2.02852  2.13724  4.29640  3.24008  3.65943  3.72506  2.53625  3.31132  4.12989  2.79159  3.76203  2.81534  3.03663  2.44551  2.71637  3.35112  5.52891  4.14471     67 d - - -
          2.68618  4.42225  2.77519  2.73123  3.46354  2.40513  3.72494  3.29354  2.67741  2.69355  4.24690  2.90347  2.73739  3.18146  2.89801  2.37887  2.77519  2.98518  4.58477  3.61503
          0.03086  3.88952  4.61187  0.61958  0.77255  0.48576  0.95510
     68   2.21451  4.26352  4.11069  3.60388  3.53140  3.82719  4.42369  1.77814  3.50931  2.23421  3.39833  3.87036  4.27450  3.81032  3.77838  3.18266  3.03867  1.43240  5.25464  4.03964     68 v - - -
          2.68618  4.42225  2.77519  2.73123  3.46354  2.40513  3.72494  3.29354  2.67741  2.69355  4.24690  2.90347  2.73739  3.18146  2.89801  2.37887  2.77519  2.98518  4.58477  3.61503
          0.03086  3.88952  4.61187  0.61958  0.77255  0.48576  0.95510
     69   3.06071  4.44022  4.52910  4.00181  3.24138  4.28006  4.67884  1.29846  3.83725  1.71612  2.56182  4.27214  4.57186  4.09687  4.03330  3.63756  3.30985  1.87138  5.20260  4.03279     69 i - - -
          2.68618  4.42225  2.77519  2.73123  3.46354  2.40513  3.72494  3.29354  2.67741  2.69355  4.24690  2.90347  2.73739  3.18146  2.89801  2.37887  2.77519  2.98518  4.58477  3.61503
          0.03086  3.88952  4.61187  0.61958  0.77255  0.48576  0.95510
     70   3.02436  4.86267  3.51672  3.02399  4.22156  3.50934  3.83611  3.76429  2.24354  3.27711  4.27667  3.38251  4.01093  3.05543  0.95267  3.10760  3.28905  3.48746  5.29759  4.14503     70 r - - -
          2.68618  4.42225  2.77519  2.73123  3.46354  2.40513  3.72494  3.29354  2.67741  2.69355  4.24690  2.90347  2.73739  3.18146  2.89801  2.37887  2.77519  2.98518  4.58477  3.61503
          0.03086  3.88952  4.61187  0.61958  0.77255  0.48576  0.95510
     71   2.97994  5.03585  3.38296  2.76820  4.44946  3.59300  3.59699  3.81690  1.69673  3.30027  4.18843  3.16602  3.98577  2.74560  1.36526  2.99659  3.16416  3.51280  5.37010  4.19257     71 r - - -
          2.68618  4.42225  2.77519  2.73123  3.46354  2.40513  3.72494  3.29354  2.67741  2.69355  4.24690  2.90347  2.73739  3.18146  2.89801  2.37887  2.77519  2.98518  4.58477  3.61503
          0.03086  3.88952  4.61187  0.61958  0.77255  0.48576  0.95510
     72   1.28388  4.15197  3.62543  3.28793  3.87850  3.10154  4.24183  2.78794  3.22861  2.77676  3.82845  3.43468  3.80152  3.56106  3.50090  2.54982  2.76951  2.25902  5.41318  4.17982     72 a - - -
          2.68618  4.42225  2.77519  2.73123  3.46354  2.40513  3.72494  3.29354  2.67741  2.69355  4.24690  2.90347  2.73739  3.18146  2.89801  2.37887  2.77519  2.98518  4.58477  3.61503
          0.03086  3.88952  4.61187  0.61958  0.77255  0.48576  0.95510
     73   1.21125  4.12933  3.32723  3.09459  4.20564  2.28826  4.18391  3.52351  3.17896  3.29573  4.16682  3.26144  3.65916  3.47499  3.47452  2.39163  2.69567  3.03705  5.56024  4.35765     73 a - - -
          2.68618  4.42225  2.77519  2.73123  3.46354  2.40513  3.72494  3.29354  2.67741  2.69355  4.24690  2.90347  2.73739  3.18146  2.89801  2.37887  2.77519  2.98518  4.58477  3.61503
          0.03086  3.88952  4.61187  0.61958  0.77255  0.48576  0.95510
     74   2.84623  4.74999  3.46276  2.86978  3.83008  3.57346  3.71057  3.24355  2.18800  2.36927  3.83711  3.25764  3.99034  2.92228  1.50997  2.94863  3.07638  3.04032  5.14755  3.86991     74 r - - -
          2.68618  4.42225  2.77519  2.73123  3.46354  2.40513  3.72494  3.29354  2.67741  2.69355  4.24690  2.90347  2.73739  3.18146  2.89801  2.37887  2.77519  2.98518  4.58477  3.61503
          0.03086  3.88952  4.61187  0.61958  0.77255  0.48576  0.95510
     75   2.36917  4.67390  2.76939  2.25174  3.89742  3.38088  3.61279  3.06617  2.43950  2.92588  3.22244  2.66972  3.78473  2.78502  2.88890  2.61340  2.79174  2.98448  5.20057  3.88282     75 e - - -
          2.68618  4.42225  2.77519  2.73123  3.46354  2.40513  3.72494  3.29354  2.67741  2.69355  4.24690  2.90347  2.73739  3.18146  2.89801  2.37887  2.77519  2.98518  4.58477  3.61503
          0.03086  3.88952  4.61187  0.61958  0.77255  0.48576  0.95510
     76   2.73726  4.73469  2.71725  2.60434  4.10085  3.19517  3.93428  3.81471  2.83929  3.45959  4.41460  1.12823  3.84778  3.20691  3.19466  2.80371  3.11959  3.43520  5.40479  4.04784     76 n - - -
          2.68618  4.42225  2.77519  2.73123  3.46354  2.40513  3.72494  3.29354  2.67741  2.69355  4.24690  2.90347  2.73739  3.18146  2.89801  2.37887  2.77519  2.98518  4.58477  3.61503
          0.03086  3.88952  4.61187  0.61958  0.77255  0.48576  0.95510
     77   0.98947  4.20028  3.47966  3.27153  4.06912  3.02440  4.29159  3.19716  3.28822  3.07801  4.10781  3.41691  3.76521  3.62778  3.53769  2.55035  2.82887  2.84861  5.49457  4.29667     77 a - - -
          2.68618  4.42225  2.77519  2.73123  3.46354  2.40513  3.72494  3.29354  2.67741  2.69355  4.24690  2.90347  2.73739  3.18146  2.89801  2.37887  2.77519  2.98518  4.58477  3.61503
          0.03086  3.88952  4.61187  0.61958  0.77255  0.48576  0.95510
     78   2.97994  5.03585  3.38296  2.76820  4.44946  3.59300  3.59699  3.81690  1.69673  3.30027  4.18843  3.16602  3.98577  2.74560  1.36526  2.99659  3.16416  3.51280  5.37010  4.19257     78 r - - -
          2.68618  4.42225  2.77519  2.73123  3.46354  2.40513  3.72494  3.29354  2.67741  2.69355  4.24690  2.90347  2.73739  3.18146  2.89801  2.37887  2.77519  2.98518  4.58477  3.61503
          0.03086  3.88952  4.61187  0.61958  0.77255  0.48576  0.95510
     79   2.36307  4.75337  3.05322  2.53413  4.07897  3.40005  3.27482  3.49350  2.23949  3.07998  3.92185  3.00396  3.40391  2.78493  1.91887  2.69553  2.88862  3.17238  5.27994  3.99422     79 r - - -
          2.68618  4.42225  2.77519  2.73123  3.46354  2.40513  3.72494  3.29354  2.67741  2.69355  4.24690  2.90347  2.73739  3.18146  2.89801  2.37887  2.77519  2.98518  4.58477  3.61503
          0.03086  3.88952  4.61187  0.61958  0.77255  0.48576  0.95510
     80   3.20423  4.59615  4.50119  4.00719  2.33483  4.29301  4.36673  2.25680  3.86330  1.02538  2.95083  4.23483  4.56306  4.03447  4.02517  3.66099  3.44201  2.34673  4.69788  3.29026     80 l - - -
          2.68618  4.42225  2.77519  2.73123  3.46354  2.40513  3.72494  3.29354  2.67741  2.69355  4.24690  2.90347  2.73739  3.18146  2.89801  2.37887  2.77519  2.98518  4.58477  3.61503
          0.03086  3.88952  4.61187  0.61958  0.77255  0.48576  0.95510
     81   1.32137  4.10854  3.36293  3.09745  4.15677  2.90500  4.16030  3.47153  3.14139  3.24865  4.11799  3.25425  3.65047  3.44747  3.43810  1.85709  2.66739  2.99367  5.53476  4.30910     81 a - - -
          2.68618  4.42225  2.77519  2.73123  3.46354  2.40513  3.72494  3.29354  2.67741  2.69355  4.24690  2.90347  2.73739  3.18146  2.89801  2.37887  2.77519  2.98518  4.58477  3.61503
          0.03086  3.88952  4.61187  0.61958  0.77255  0.48576  0.95510
     82   2.96661  5.08162  2.49428  1.00138  4.42992  3.28480  3.87283  3.88719  2.75548  3.50148  4.47456  2.94208  3.89014  3.08801  3.16624  2.94715  3.27090  3.56920  5.59827  4.32029     82 e - - -
          2.68618  4.42225  2.77519  2.73123  3.46354  2.40513  3.72494  3.29354  2.67741  2.69355  4.24690  2.90347  2.73739  3.18146  2.89801  2.37887  2.77519  2.98518  4.58477  3.61503
          0.03086  3.88952  4.61187  0.61958  0.77255  0.48576  0.95510
     83   2.74478  4.30482  3.86189  3.29201  3.24792  3.80018  4.07084  2.11100  2.87417  1.90147  2.15625  3.63357  4.14788  3.45504  3.37934  3.08699  2.97753  2.23453  4.91514  3.71954     83 l - - -
          2.68618  4.42225  2.77519  2.73123  3.46354  2.40513  3.72494  3.29354  2.67741  2.69355  4.24690  2.90347  2.73739  3.18146  2.89801  2.37887  2.77519  2.98518  4.58477  3.61503
          0.03086  3.88952  4.61187  0.61958  0.77255  0.48576  0.95510
     84   0.98947  4.20028  3.47966  3.27153  4.06912  3.02440  4.29159  3.19716  3.28822  3.07801  4.10781  3.41691  3.76521  3.62778  3.53769  2.55035  2.82887  2.84861  5.49457  4.29667     84 a - - -
          2.68618  4.42225  2.77519  2.73123  3.46354  2.40513  3.72494  3.29354  2.67741  2.69355  4.24690  2.90347  2.73739  3.18146  2.89801  2.37887  2.77519  2.98518  4.58477  3.61503
          0.03086  3.88952  4.61187  0.61958  0.77255  0.48576  0.95510
     85   2.64600  4.36868  3.44474  3.00817  3.30050  3.50842  2.99394  2.70739  2.84626  2.50871  3.53536  3.36212  3.98199  3.26023  3.13469  2.86857  2.93009  1.61911  4.83865  3.45645     85 v - - -
          2.68618  4.42225  2.77519  2.73123  3.46354  2.40513  3.72494  3.29354  2.67741  2.69355  4.24690  2.90347  2.73739  3.18146  2.89801  2.37887  2.77519  2.98518  4.58477  3.61503
          0.03086  3.88952  4.61187  0.61958  0.77255  0.48576  0.95510
     86   2.55358  5.21174  2.03460  1.76406  4.51903  3.22430  3.65108  3.99844  2.55855  3.52124  4.33355  2.35693  3.77104  2.79897  3.09710  2.50399  3.01525  3.59440  5.69957  4.25697     86 e - - -
          2.68618  4.42225  2.77519  2.73123  3.46354  2.40513  3.72494  3.29354  2.67741  2.69355  4.24690  2.90347  2.73739  3.18146  2.89801  2.37887  2.77519  2.98518  4.58477  3.61503
          0.03086  3.88952  4.61187  0.61958  0.77255  0.48576  0.95510
     87   2.96661  5.08162  2.49428  1.00138  4.42992  3.28480  3.87283  3.88719  2.75548  3.50148  4.47456  2.94208  3.89014  3.08801  3.16624  2.94715  3.27090  3.56920  5.59827  4.32029     87 e - - -
          2.68618  4.42225  2.77519  2.73123  3.46354  2.40513  3.72494  3.29354  2.67741  2.69355  4.24690  2.90347  2.73739  3.18146  2.89801  2.37887  2.77519  2.98518  4.58477  3.61503
          0.03086  3.88952  4.61187  0.61958  0.77255  0.48576  0.95510
     88   2.42158  4.26675  3.44290  3.19548  3.98361  3.10552  4.21154  3.11281  3.13879  2.97570  4.02498  3.40226  3.81055  3.53272  3.39677  2.62302  1.14334  2.80597  5.41991  4.20019     88 t - - -
          2.68618  4.42225  2.77519  2.73123  3.46354  2.40513  3.72494  3.29354  2.67741  2.69355  4.24690  2.90347  2.73739  3.18146  2.89801  2.37887  2.77519  2.98518  4.58477  3.61503
          0.03086  3.88952  4.61187  0.61958  0.77255  0.48576  0.95510
     89   2.68577  4.45973  3.36305  3.26451  4.40691  0.70328  4.38393  4.01050  3.44812  3.66254  4.63827  3.52730  3.85142  3.77090  3.68248  2.85813  3.16832  3.53552  5.49774  4.50932     89 g - - -
          2.68618  4.42225  2.77519  2.73123  3.46354  2.40513  3.72494  3.29354  2.67741  2.69355  4.24690  2.90347  2.73739  3.18146  2.89801  2.37887  2.77519  2.98518  4.58477  3.61503
          0.03086  3.88952  4.61187  0.61958  0.77255  0.48576  0.95510
     90   2.98241  4.52844  4.06760  3.66222  3.21489  3.84675  4.39341  2.39218  3.42941  1.80689  1.34565  3.93765  4.30734  3.81010  3.63276  3.33336  3.28799  2.40030  5.05806  3.82140     90 m - - -
          2.68618  4.42225  2.77519  2.73123  3.46354  2.40513  3.72494  3.29354  2.67741  2.69355  4.24690  2.90347  2.73739  3.18146  2.89801  2.37887  2.77519  2.98518  4.58477  3.61503
          0.03086  3.88952  4.61187  0.61958  0.77255  0.48576  0.95510
     91   2.68577  4.45973  3.36305  3.26451  4.40691  0.70328  4.38393  4.01050  3.44812  3.66254  4.63827  3.52730  3.85142  3.77090  3.68248  2.85813  3.16832  3.53552  5.49774  4.50932     91 g - - -
          2.68618  4.42225  2.77519  2.73123  3.46354  2.40513  3.72494  3.29354  2.67741  2.69355  4.24690  2.90347  2.73739  3.18146  2.89801  2.37887  2.77519  2.98518  4.58477  3.61503
          0.03086  3.88952  4.61187  0.61958  0.77255  0.48576  0.95510
     92   2.76743  4.89334  2.99109  2.56616  4.25515  3.40242  3.64322  3.73689  2.16232  3.27809  4.13894  2.21949  3.87399  2.80790  1.70619  2.79351  3.01874  3.39343  5.37272  4.08583     92 r - - -
          2.68618  4.42225  2.77519  2.73123  3.46354  2.40513  3.72494  3.29354  2.67741  2.69355  4.24690  2.90347  2.73739  3.18146  2.89801  2.37887  2.77519  2.98518  4.58477  3.61503
          0.03086  3.88952  4.61187  0.61958  0.77255  0.48576  0.95510
     93   2.97662  4.36563  4.51237  4.02603  3.48279  4.20252  4.78292  1.58788  3.89705  2.02680  3.32366  4.26881  4.57337  4.19518  4.12219  3.58856  3.25728  1.14139  5.39991  4.17322     93 v - - -
          2.68618  4.42225  2.77519  2.73123  3.46354  2.40513  3.72494  3.29354  2.67741  2.69355  4.24690  2.90347  2.73739  3.18146  2.89801  2.37887  2.77519  2.98518  4.58477  3.61503
          0.03086  3.88952  4.61187  0.61958  0.77255  0.48576  0.95510
     94   2.72753  4.98015  2.41628  1.44439  4.38435  3.21370  3.72874  3.82380  2.59110  3.42814  4.29251  2.80229  3.79772  2.90670  3.04044  2.31025  3.03164  3.44985  5.61615  4.22829     94 e - - -
          2.68618  4.42225  2.77519  2.73123  3.46354  2.40513  3.72494  3.29354  2.67741  2.69355  4.24690  2.90347  2.73739  3.18146  2.89801  2.37887  2.77519  2.98518  4.58477  3.61503
          0.03086  3.88952  4.61187  0.61958  0.77255  0.48576  0.95510
     95   3.00762  5.13898  0.89392  2.34507  4.51821  3.22332  3.94564  4.11020  3.03292  3.71541  4.69372  2.90237  3.87730  3.18469  3.55159  2.96793  3.34650  3.74751  5.68353  4.38807     95 d - - -
          2.68618  4.42225  2.77519  2.73123  3.46354  2.40513  3.72494  3.29354  2.67741  2.69355  4.24690  2.90347  2.73739  3.18146  2.89801  2.37887  2.77519  2.98518  4.58477  3.61503
          0.03086  3.88952  4.61187  0.61958  0.77255  0.48576  0.95510
     96   2.98740  4.95223  3.16455  2.78260  4.34255  3.47522  3.76819  3.77285  1.01520  3.33412  4.29448  3.20638  3.97422  2.95858  2.43428  3.02817  3.23931  3.47961  5.39007  4.20522     96 k - - -
          2.68618  4.42225  2.77519  2.73123  3.46354  2.40513  3.72494  3.29354  2.67741  2.69355  4.24690  2.90347  2.73739  3.18146  2.89801  2.37887  2.77519  2.98518  4.58477  3.61503
          0.03086  3.88952  4.61187  0.61958  0.77255  0.48576  0.95510
     97   3.00312  4.36754  4.57948  4.08505  3.47861  4.26807  4.82878  1.44160  3.96301  2.00386  3.30583  4.32702  4.61381  4.24678  4.18140  3.65005  3.27597  1.22161  5.41273  4.19869     97 v - - -
          2.68618  4.42225  2.77519  2.73123  3.46354  2.40513  3.72494  3.29354  2.67741  2.69355  4.24690  2.90347  2.73739  3.18146  2.89801  2.37887  2.77519  2.98518  4.58477  3.61503
          0.03086  3.88952  4.61187  0.61958  0.77255  0.48576  0.95510
     98   1.98642  4.54457  3.07484  2.60325  3.91456  3.32896  3.70957  3.24700  2.11523  2.73342  3.80278  3.04961  3.80884  2.90952  2.82270  2.46737  2.82573  2.94499  5.22408  3.94597     98 a - - -
          2.68618  4.42225  2.77519  2.73123  3.46354  2.40513  3.72494  3.29354  2.67741  2.69355  4.24690  2.90347  2.73739  3.18146  2.89801  2.37887  2.77519  2.98518  4.58477  3.61503
          0.03086  3.88952  4.61187  0.61958  0.77255  0.48576  0.95510
     99   2.98740  4.95223  3.16455  2.78260  4.34255  3.47522  3.76819  3.77285  1.01520  3.33412  4.29448  3.20638  3.97422  2.95858  2.43428  3.02817  3.23931  3.47961  5.39007  4.20522     99 k - - -
          2.68618  4.42225  2.77519  2.73123  3.46354  2.40513  3.72494  3.29354  2.67741  2.69355  4.24690  2.90347  2.73739  3.18146  2.89801  2.37887  2.77519  2.98518  4.58477  3.61503
          0.03086  3.88952  4.61187  0.61958  0.77255  0.48576  0.95510
    100   2.47686  4.51576  2.83597  2.58229  4.14047  3.13316  3.84364  3.52597  2.68900  3.22682  4.09896  1.86535  3.75436  3.05584  3.06831  2.57528  2.08214  3.13972  5.45366  4.13339    100 n - - -
          2.68618  4.42225  2.77519  2.73123  3.46354  2.40513  3.72494  3.29354  2.67741  2.69355  4.24690  2.90347  2.73739  3.18146  2.89801  2.37887  2.77519  2.98518  4.58477  3.61503
          0.03086  3.88952  4.61187  0.61958  0.77255  0.48576  0.95510
    101   3.16818  4.55410  4.54554  4.03131  3.10680  4.34242  4.67384  1.80883  3.83643  1.05863  2.96924  4.31688  4.61002  4.09126  4.02029  3.71420  3.41301  2.05987  5.12460  3.93429    101 l - - -
          2.68618  4.42225  2.77519  2.73123  3.46354  2.40513  3.72494  3.29354  2.67741  2.69355  4.24690  2.90347  2.73739  3.18146  2.89801  2.37887  2.77519  2.98518  4.58477  3.61503
          0.03086  3.88952  4.61187  0.61958  0.77255  0.48576  0.95510
    102   3.17421  4.63132  4.21692  3.85666  3.14191  4.00391  4.50704  2.34669  3.62425  0.85449  3.15921  4.13050  4.43622  3.98850  3.79760  3.57649  3.46761  2.38848  5.02757  3.75489    102 l - - -
          2.68618  4.42225  2.77519  2.73123  3.46354  2.40513  3.72494  3.29354  2.67741  2.69355  4.24690  2.90347  2.73739  3.18146  2.89801  2.37887  2.77519  2.98518  4.58477  3.61503
          0.03086  3.88952  4.61187  0.61958  0.77255  0.48576  0.95510
    103   2.64701  4.25853  4.00748  3.61380  3.63964  3.59554  4.46879  2.08290  3.48996  2.34506  3.53359  3.80737  4.16910  3.83995  3.73411  3.02257  2.66884  1.19476  5.36725  4.13073    103 v - - -
          2.68618  4.42225  2.77519  2.73123  3.46354  2.40513  3.72494  3.29354  2.67741  2.69355  4.24690  2.90347  2.73739  3.18146  2.89801  2.37887  2.77519  2.98518  4.58477  3.61503
          0.03086  3.88952  4.61187  0.61958  0.77255  0.48576  0.95510
    104   1.26370  2.79927  3.86374  3.48141  3.88988  2.99134  4.28978  2.94736  3.37330  2.89782  3.85572  3.47904  3.72306  3.66207  3.60054  2.44285  2.67682  2.60790  5.36824  4.17849    104 a - - -
          2.68618  4.42225  2.77519  2.73123  3.46354  2.40513  3.72494  3.29354  2.67741  2.69355  4.24690  2.90347  2.73739  3.18146  2.89801  2.37887  2.77519  2.98518  4.58477  3.61503
          0.03086  3.88952  4.61187  0.61958  0.77255  0.48576  0.95510
    105   2.82646  5.37582  1.73863  1.77071  4.65831  3.20289  3.66999  4.16417  2.61497  3.65889  4.48155  2.30245  3.78169  2.60281  3.17580  2.72836  3.09736  3.74324  5.82043  4.34119    105 d - - -
          2.68618  4.42225  2.77519  2.73123  3.46354  2.40513  3.72494  3.29354  2.67741  2.69355  4.24690  2.90347  2.73739  3.18146  2.89801  2.37887  2.77519  2.98518  4.58477  3.61503
          0.03086  3.88952  4.61187  0.61958  0.77255  0.48576  0.95510
    106   2.74006  4.74441  3.26392  2.77273  4.19121  3.39633  3.69902  3.64788  2.14535  3.21767  4.11530  3.15511  3.89777  2.88274  1.38533  2.56022  3.02397  3.31391  5.32825  4.07903    106 r - - -
          2.68618  4.42225  2.77519  2.73123  3.46354  2.40513  3.72494  3.29354  2.67741  2.69355  4.24690  2.90347  2.73739  3.18146  2.89801  2.37887  2.77519  2.98518  4.58477  3.61503
          0.03086  3.88952  4.61187  0.61958  0.77255  0.48576  0.95510
    107   2.42158  4.26675  3.44290  3.19548  3.98361  3.10552  4.21154  3.11281  3.13879  2.97570  4.02498  3.40226  3.81055  3.53272  3.39677  2.62302  1.14334  2.80597  5.41991  4.20019    107 t - - -
          2.68618  4.42225  2.77519  2.73123  3.46354  2.40513  3.72494  3.29354  2.67741  2.69355  4.24690  2.90347  2.73739  3.18146  2.89801  2.37887  2.77519  2.98518  4.58477  3.61503
          0.03086  3.88952  4.61187  0.61958  0.77255  0.48576  0.95510
    108   2.77361  4.52835  3.38259  3.22392  4.21799  3.21488  4.30014  3.76758  3.28264  3.39265  4.44310  3.52901  0.79654  3.67090  3.52641  2.94159  3.21647  3.41104  5.40006  4.33882    108 p - - -
          2.68618  4.42225  2.77519  2.73123  3.46354  2.40513  3.72494  3.29354  2.67741  2.69355  4.24690  2.90347  2.73739  3.18146  2.89801  2.37887  2.77519  2.98518  4.58477  3.61503
          0.03086  3.88952  4.61187  0.61958  0.77255  0.48576  0.95510
    109   2.68577  4.45973  3.36305  3.26451  4.40691  0.70328  4.38393  4.01050  3.44812  3.66254  4.63827  3.52730  3.85142  3.77090  3.68248  2.85813  3.16832  3.53552  5.49774  4.50932    109 g - - -
          2.68618  4.42225  2.77519  2.73123  3.46354  2.40513  3.72494  3.29354  2.67741  2.69355  4.24690  2.90347  2.73739  3.18146  2.89801  2.37887  2.77519  2.98518  4.58477  3.61503
          0.03086  3.88952  4.61187  0.61958  0.77255  0.48576  0.95510
    110   2.33395  4.27095  3.21297  2.89706  4.06395  3.05153  4.00687  3.36719  2.89746  3.10257  4.01025  3.19093  1.93132  3.26000  3.22665  2.49549  1.95769  2.97863  5.42635  4.18273    110 p - - -
          2.68618  4.42225  2.77519  2.73123  3.46354  2.40513  3.72494  3.29354  2.67741  2.69355  4.24690  2.90347  2.73739  3.18146  2.89801  2.37887  2.77519  2.98518  4.58477  3.61503
          0.03086  3.88952  4.61187  0.61958  0.77255  0.48576  0.95510
    111   2.96661  5.08162  2.49428  1.00138  4.42992  3.28480  3.87283  3.88719  2.75548  3.50148  4.47456  2.94208  3.89014  3.08801  3.16624  2.94715  3.27090  3.56920  5.59827  4.32029    111 e - - -
          2.68618  4.42225  2.77519  2.73123  3.46354  2.40513  3.72494  3.29354  2.67741  2.69355  4.24690  2.90347  2.73739  3.18146  2.89801  2.37887  2.77519  2.98518  4.58477  3.61503
          0.03086  3.88952  4.61187  0.61958  0.77255  0.48576  0.95510
    112   2.81961  3.13639  4.45703  3.92374  3.42568  4.01676  4.56234  1.40379  3.80326  2.11634  3.30181  4.11366  4.40599  4.05412  3.99900  3.37218  3.09443  1.55405  5.19078  3.98817    112 i - - -
          2.68618  4.42225  2.77519  2.73123  3.46354  2.40513  3.72494  3.29354  2.67741  2.69355  4.24690  2.90347  2.73739  3.18146  2.89801  2.37887  2.77519  2.98518  4.58477  3.61503
          0.03086  3.88952  4.61187  0.61958  0.77255  0.48576  0.95510
    113   3.05290  4.50216  4.38373  3.89604  3.16711  4.14984  4.58600  2.07438  3.70598  1.11616  3.05045  4.16829  4.50029  3.99709  3.90878  3.53487  3.32448  1.83406  5.13119  3.91811    113 l - - -
          2.68618  4.42225  2.77519  2.73123  3.46354  2.40513  3.72494  3.29354  2.67741  2.69355  4.24690  2.90347  2.73739  3.18146  2.89801  2.37887  2.77519  2.98518  4.58477  3.61503
          0.03086  3.88952  4.61187  0.61958  0.77255  0.48576  0.95510
    114   2.58713  4.63793  2.98145  2.50130  3.35182  3.39030  3.32721  3.28080  2.46399  2.90668  3.76440  2.98875  3.81506  2.43683  2.87169  2.11096  2.83155  2.98984  5.08303  3.71820    114 s - - -
          2.68618  4.42225  2.77519  2.73123  3.46354  2.40513  3.72494  3.29354  2.67741  2.69355  4.24690  2.90347  2.73739  3.18146  2.89801  2.37887  2.77519  2.98518  4.58477  3.61503
          0.03086  3.88952  4.61187  0.61958  0.77255  0.48576  0.95510
    115   1.96195  4.25885  3.19227  2.94249  4.12732  3.01452  4.07715  3.43572  2.99644  3.17545  4.10075  3.21308  1.58359  3.34410  3.31351  2.49277  2.77808  3.02653  5.48955  4.25389    115 p - - -
          2.68618  4.42225  2.77519  2.73123  3.46354  2.40513  3.72494  3.29354  2.67741  2.69355  4.24690  2.90347  2.73739  3.18146  2.89801  2.37887  2.77519  2.98518  4.58477  3.61503
          0.03086  3.88952  4.61187  0.61958  0.77255  0.48576  0.95510
    116   2.54684  4.59534  2.97936  2.29086  3.85470  3.36377  3.65172  3.23742  2.48317  2.89122  3.14845  2.81539  3.79406  2.84293  2.90581  2.27751  2.52930  2.94286  5.17658  3.87728    116 s - - -
          2.68618  4.42225  2.77519  2.73123  3.46354  2.40513  3.72494  3.29354  2.67741  2.69355  4.24690  2.90347  2.73739  3.18146  2.89801  2.37887  2.77519  2.98518  4.58477  3.61503
          0.03086  3.88952  4.61187  0.61958  0.77255  0.48576  0.95510
    117   0.98947  4.20028  3.47966  3.27153  4.06912  3.02440  4.29159  3.19716  3.28822  3.07801  4.10781  3.41691  3.76521  3.62778  3.53769  2.55035  2.82887  2.84861  5.49457  4.29667    117 a - - -
          2.68618  4.42225  2.77519  2.73123  3.46354  2.40513  3.72494  3.29354  2.67741  2.69355  4.24690  2.90347  2.73739  3.18146  2.89801  2.37887  2.77519  2.98518  4.58477  3.61503
          0.03086  3.88952  4.61187  0.61958  0.77255  0.48576  0.95510
    118   3.06252  4.44200  4.52803  4.01393  3.27772  4.28071  4.70462  1.22499  3.83893  1.76318  2.79068  4.28207  4.58603  4.12016  4.03956  3.64930  3.31811  1.82628  5.23986  4.04885    118 i - - -
          2.68618  4.42225  2.77519  2.73123  3.46354  2.40513  3.72494  3.29354  2.67741  2.69355  4.24690  2.90347  2.73739  3.18146  2.89801  2.37887  2.77519  2.98518  4.58477  3.61503
          0.03086  3.88952  4.61187  0.61958  0.77255  0.48576  0.95510
    119   2.23485  4.16734  3.30614  2.99829  4.09921  2.96418  4.07228  3.42499  3.00341  3.18174  4.05337  3.21842  3.67582  3.34131  3.31754  1.74483  1.69521  2.98208  5.46874  4.22821    119 t - - -
          2.68618  4.42225  2.77519  2.73123  3.46354  2.40513  3.72494  3.29354  2.67741  2.69355  4.24690  2.90347  2.73739  3.18146  2.89801  2.37887  2.77519  2.98518  4.58477  3.61503
          0.03086  3.88952  4.61187  0.61958  0.77255  0.48576  0.95510
    120   2.68577  4.45973  3.36305  3.26451  4.40691  0.70328  4.38393  4.01050  3.44812  3.66254  4.63827  3.52730  3.85142  3.77090  3.68248  2.85813  3.16832  3.53552  5.49774  4.50932    120 g - - -
          2.68618  4.42225  2.77519  2.73123  3.46354  2.40513  3.72494  3.29354  2.67741  2.69355  4.24690  2.90347  2.73739  3.18146  2.89801  2.37887  2.77519  2.98518  4.58477  3.61503
          0.03086  3.88952  4.61187  0.61958  0.77255  0.48576  0.95510
    121   3.00762  5.13898  0.89392  2.34507  4.51821  3.22332  3.94564  4.11020  3.03292  3.71541  4.69372  2.90237  3.87730  3.18469  3.55159  2.96793  3.34650  3.74751  5.68353  4.38807    121 d - - -
          2.68618  4.42225  2.77519  2.73123  3.46354  2.40513  3.72494  3.29354  2.67741  2.69355  4.24690  2.90347  2.73739  3.18146  2.89801  2.37887  2.77519  2.98518  4.58477  3.61503
          0.03086  3.88952  4.61187  0.61958  0.77255  0.48576  0.95510
    122   2.36052  4.67971  2.72690  2.32155  3.92015  3.35862  3.62712  3.31834  2.46527  2.95279  2.97668  2.64132  3.78407  2.80340  2.91495  2.48352  2.80723  3.01434  5.22374  3.90497    122 e - - -
          2.68618  4.42225  2.77519  2.73123  3.46354  2.40513  3.72494  3.29354  2.67741  2.69355  4.24690  2.90347  2.73739  3.18146  2.89801  2.37887  2.77519  2.98518  4.58477  3.61503
          0.03086  3.88952  4.61187  0.61958  0.77255  0.48576  0.95510
    123   2.68577  4.45973  3.36305  3.26451  4.40691  0.70328  4.38393  4.01050  3.44812  3.66254  4.63827  3.52730  3.85142  3.77090  3.68248  2.85813  3.16832  3.53552  5.49774  4.50932    123 g - - -
          2.68618  4.42225  2.77519  2.73123  3.46354  2.40513  3.72494  3.29354  2.67741  2.69355  4.24690  2.90347  2.73739  3.18146  2.89801  2.37887  2.77519  2.98518  4.58477  3.61503
          0.03086  3.88952  4.61187  0.61958  0.77255  0.48576  0.95510
    124   3.19838  4.58199  4.50660  4.01497  1.99163  4.27710  4.25971  2.30066  3.87381  1.15138  2.98172  4.20688  4.54964  4.02616  4.02419  3.63877  3.43384  2.38300  4.56370  3.09950    124 l - - -
          2.68618  4.42225  2.77519  2.73123  3.46354  2.40513  3.72494  3.29354  2.67741  2.69355  4.24690  2.90347  2.73739  3.18146  2.89801  2.37887  2.77519  2.98518  4.58477  3.61503
          0.03086  3.88952  4.61187  0.61958  0.77255  0.48576  0.95510
    125   2.42158  4.26675  3.44290  3.19548  3.98361  3.10552  4.21154  3.11281  3.13879  2.97570  4.02498  3.40226  3.81055  3.53272  3.39677  2.62302  1.14334  2.80597  5.41991  4.20019    125 t - - -
          2.68618  4.42225  2.77519  2.73123  3.46354  2.40513  3.72494  3.29354  2.67741  2.69355  4.24690  2.90347  2.73739  3.18146  2.89801  2.37887  2.77519  2.98518  4.58477  3.61503
          0.03086  3.88952  4.61187  0.61958  0.77255  0.48576  0.95510
    126   3.17178  4.59025  4.47645  3.94335  3.04345  4.30085  4.59452  2.16677  3.73130  1.00395  2.43412  4.24683  4.56073  3.98948  3.91798  3.65794  3.40907  2.25611  5.06438  3.90560    126 l - - -
          2.68618  4.42225  2.77519  2.73123  3.46354  2.40513  3.72494  3.29354  2.67741  2.69355  4.24690  2.90347  2.73739  3.18146  2.89801  2.37887  2.77519  2.98518  4.58477  3.61503
          0.03086  3.88952  4.61187  0.61958  0.77255  0.48576  0.95510
    127   3.02112  4.38928  4.58133  4.09459  3.43870  4.27050  4.82927  1.21878  3.96030  1.94616  3.26994  4.33559  4.61705  4.24511  4.17192  3.65894  3.29567  1.48273  5.39283  4.18079    127 i - - -
          2.68618  4.42225  2.77519  2.73123  3.46354  2.40513  3.72494  3.29354  2.67741  2.69355  4.24690  2.90347  2.73739  3.18146  2.89801  2.37887  2.77519  2.98518  4.58477  3.61503
          0.03086  3.88952  4.61187  0.61958  0.77255  0.48576  0.95510
    128   2.96661  5.08162  2.49428  1.00138  4.42992  3.28480  3.87283  3.88719  2.75548  3.50148  4.47456  2.94208  3.89014  3.08801  3.16624  2.94715  3.27090  3.56920  5.59827  4.32029    128 e - - -
          2.68618  4.42225  2.77519  2.73123  3.46354  2.40513  3.72494  3.29354  2.67741  2.69355  4.24690  2.90347  2.73739  3.18146  2.89801  2.37887  2.77519  2.98518  4.58477  3.61503
          0.03086  3.88952  4.61187  0.61958  0.77255  0.48576  0.95510
    129   2.75033  4.91784  2.56275  2.38364  4.27981  3.25446  3.73495  3.80066  2.29677  3.39550  4.27541  1.52757  3.83045  2.92688  2.84950  2.75986  3.05478  3.43621  5.50535  4.14172    129 n - - -
          2.68618  4.42225  2.77519  2.73123  3.46354  2.40513  3.72494  3.29354  2.67741  2.69355  4.24690  2.90347  2.73739  3.18146  2.89801  2.37887  2.77519  2.98518  4.58477  3.61503
          0.03086  3.88952  4.61187  0.61958  0.77255  0.48576  0.95510
    130   0.98947  4.20028  3.47966  3.27153  4.06912  3.02440  4.29159  3.19716  3.28822  3.07801  4.10781  3.41691  3.76521  3.62778  3.53769  2.55035  2.82887  2.84861  5.49457  4.29667    130 a - - -
          2.68618  4.42225  2.77519  2.73123  3.46354  2.40513  3.72494  3.29354  2.67741  2.69355  4.24690  2.90347  2.73739  3.18146  2.89801  2.37887  2.77519  2.98518  4.58477  3.61503
          0.03086  3.88952  4.61187  0.61958  0.77255  0.48576  0.95510
    131   2.10705  4.28644  3.17318  2.94487  4.12768  3.02975  4.08776  3.44922  3.00202  3.18054  4.12567  3.22289  1.45767  3.36018  3.31199  2.52439  2.81175  3.04886  5.48831  4.25256    131 p - - -
          2.68618  4.42225  2.77519  2.73123  3.46354  2.40513  3.72494  3.29354  2.67741  2.69355  4.24690  2.90347  2.73739  3.18146  2.89801  2.37887  2.77519  2.98518  4.58477  3.61503
          0.03086  3.88952  4.61187  0.61958  0.77255  0.48576  0.95510
    132   2.94732  4.45498  4.09901  3.57690  2.70836  3.90228  3.90534  2.66538  3.31721  2.07921  2.58670  3.78903  4.27360  3.64587  3.51605  3.24908  3.19196  2.60694  1.74169  2.86477    132 w - - -
          2.68618  4.42225  2.77519  2.73123  3.46354  2.40513  3.72494  3.29354  2.67741  2.69355  4.24690  2.90347  2.73739  3.18146  2.89801  2.37887  2.77519  2.98518  4.58477  3.61503
          0.02826  3.97639  4.69874  0.61958  0.77255  0.48576  0.95510
    133   2.79834  4.56269  3.49333  3.40633  4.54525  0.58536  4.51956  4.17081  3.60169  3.81171  4.78885  3.65772  3.95714  3.91769  3.82565  2.97336  3.28767  3.67908  5.61224  4.65091    133 G - - -
          2.68618  4.42225  2.77519  2.73123  3.46354  2.40513  3.72494  3.29354  2.67741  2.69355  4.24690  2.90347  2.73739  3.18146  2.89801  2.37887  2.77519  2.98518  4.58477  3.61503
          0.02826  3.97639  4.69874  0.61958  0.77255  0.48576  0.95510
    134   2.89048  4.40524  4.26832  3.93547  3.62749  3.83042  4.71969  2.04970  3.80482  2.29703  3.57767  4.10838  4.38572  4.15751  4.00718  3.34112  3.24987  0.90343  5.42921  4.16692    134 v - - -
          2.68618  4.42225  2.77519  2.73123  3.46354  2.40513  3.72494  3.29354  2.67741  2.69355  4.24690  2.90347  2.73739  3.18146  2.89801  2.37887  2.77519  2.98518  4.58477  3.61503
          0.02826  3.97639  4.69874  0.61958  0.77255  0.48576  0.95510
    135   3.11236  4.50342  4.48132  4.10176  3.44563  4.17707  4.81134  0.95784  3.93188  2.01143  3.36585  4.33262  4.59912  4.27002  4.11666  3.68316  3.41003  1.85361  5.35732  4.10398    135 i - - -
          2.68618  4.42225  2.77519  2.73123  3.46354  2.40513  3.72494  3.29354  2.67741  2.69355  4.24690  2.90347  2.73739  3.18146  2.89801  2.37887  2.77519  2.98518  4.58477  3.61503
          0.02826  3.97639  4.69874  0.61958  0.77255  0.48576  0.95510
    136   1.38925  4.30916  3.62904  3.23033  3.67490  3.35850  4.16958  2.67196  3.12891  2.12888  3.65041  3.49150  3.96159  3.49434  3.41693  2.77297  2.91268  2.46872  5.25665  3.99573    136 a - - -
          2.68618  4.42225  2.77519  2.73123  3.46354  2.40513  3.72494  3.29354  2.67741  2.69355  4.24690  2.90347  2.73739  3.18146  2.89801  2.37887  2.77519  2.98518  4.58477  3.61503
          0.02826  3.97639  4.69874  0.61958  0.77255  0.48576  0.95510
    137   2.26589  4.23071  3.21070  3.00086  4.34552  2.26695  4.17291  3.81888  3.14457  3.48977  4.31979  3.22648  3.69376  3.43696  3.47231  1.18707  2.75197  3.25315  5.66505  4.42430    137 s - - -
          2.68618  4.42225  2.77519  2.73123  3.46354  2.40513  3.72494  3.29354  2.67741  2.69355  4.24690  2.90347  2.73739  3.18146  2.89801  2.37887  2.77519  2.98518  4.58477  3.61503
          0.02826  3.97639  4.69874  0.61958  0.77255  0.48576  0.95510
    138   3.03679  4.39747  4.64458  4.15914  3.54559  4.30523  4.90095  1.57089  4.03458  2.07769  3.37434  4.38775  4.66196  4.32420  4.24965  3.69595  3.31487  1.04756  5.48101  4.25776    138 v - - -
          2.68618  4.42225  2.77519  2.73123  3.46354  2.40513  3.72494  3.29354  2.67741  2.69355  4.24690  2.90347  2.73739  3.18146  2.89801  2.37887  2.77519  2.98518  4.58477  3.61503
          0.02826  3.97639  4.69874  0.61958  0.77255  0.48576  0.95510
    139   2.47097  4.31595  3.52277  3.28067  4.06299  3.15152  4.28975  3.20288  3.22569  3.06266  4.10723  3.47268  3.86378  3.61552  3.47881  2.67349  1.00722  2.88666  5.49165  4.27990    139 t - - -
          2.68618  4.42225  2.77519  2.73123  3.46354  2.40513  3.72494  3.29354  2.67741  2.69355  4.24690  2.90347  2.73739  3.18146  2.89801  2.37887  2.77519  2.98518  4.58477  3.61503
          0.02826  3.97639  4.69874  0.61958  0.77255  0.48576  0.95510
    140   2.89389  4.63313  3.51243  3.36703  4.35201  3.31479  4.43535  3.92487  3.43336  3.54017  4.59497  3.66291  0.65524  3.81899  3.66650  3.06480  3.34380  3.55828  5.50937  4.47434    140 P - - -
          2.68618  4.42225  2.77519  2.73123  3.46354  2.40513  3.72494  3.29354  2.67741  2.69355  4.24690  2.90347  2.73739  3.18146  2.89801  2.37887  2.77519  2.98518  4.58477  3.61503
          0.02826  3.97639  4.69874  0.61958  0.77255  0.48576  0.95510
    141   2.25789  4.20214  3.34302  3.06175  4.22065  2.97429  4.15156  3.57892  3.08839  3.31780  4.17986  3.26359  3.70511  3.41871  3.39984  1.24359  2.18631  3.09441  5.57893  4.33782    141 s - - -
          2.68618  4.42225  2.77519  2.73123  3.46354  2.40513  3.72494  3.29354  2.67741  2.69355  4.24690  2.90347  2.73739  3.18146  2.89801  2.37887  2.77519  2.98518  4.58477  3.61503
          0.02826  3.97639  4.69874  0.61958  0.77255  0.48576  0.95510
    142   2.47097  4.31595  3.52277  3.28067  4.06299  3.15152  4.28975  3.20288  3.22569  3.06266  4.10723  3.47268  3.86378  3.61552  3.47881  2.67349  1.00722  2.88666  5.49165  4.27990    142 t - - -
          2.68618  4.42225  2.77519  2.73123  3.46354  2.40513  3.72494  3.29354  2.67741  2.69355  4.24690  2.90347  2.73739  3.18146  2.89801  2.37887  2.77519  2.98518  4.58477  3.61503
          0.02826  3.97639  4.69874  0.61958  0.77255  0.48576  0.95510
    143   2.81189  4.81044  2.76976  2.66615  4.19048  3.25548  4.00845  3.92410  2.92132  3.55942  4.51469  0.98647  3.91282  3.28207  3.27891  2.87555  3.19760  3.53578  5.48456  4.13188    143 n - - -
          2.68618  4.42225  2.77519  2.73123  3.46354  2.40513  3.72494  3.29354  2.67741  2.69355  4.24690  2.90347  2.73739  3.18146  2.89801  2.37887  2.77519  2.98518  4.58477  3.61503
          0.02826  3.97639  4.69874  0.61958  0.77255  0.48576  0.95510
    144   2.89389  4.63313  3.51243  3.36703  4.35201  3.31479  4.43535  3.92487  3.43336  3.54017  4.59497  3.66291  0.65524  3.81899  3.66650  3.06480  3.34380  3.55828  5.50937  4.47434    144 P - - -
          2.68618  4.42225  2.77519  2.73123  3.46354  2.40513  3.72494  3.29354  2.67741  2.69355  4.24690  2.90347  2.73739  3.18146  2.89801  2.37887  2.77519  2.98518  4.58477  3.61503
          0.02826  3.97639  4.69874  0.61958  0.77255  0.48576  0.95510
    145   1.68095  4.16563  3.41675  3.07568  4.18463  2.07774  4.13774  3.52752  3.10761  3.25894  4.09946  3.26876  3.68998  3.40314  3.43616  2.40644  1.89332  3.04818  5.54046  4.32378    145 a - - -
          2.68618  4.42225  2.77519  2.73123  3.46354  2.40513  3.72494  3.29354  2.67741  2.69355  4.24690  2.90347  2.73739  3.18146  2.89801  2.37887  2.77519  2.98518  4.58477  3.61503
          0.02826  3.97639  4.69874  0.61958  0.77255  0.48576  0.95510
    146   1.44833  4.15126  3.41969  3.13964  4.24137  2.93849  4.20565  3.59117  3.18647  3.33834  4.19013  3.29384  3.68579  3.48455  3.49144  1.51767  2.70213  3.08481  5.60505  4.38292    146 a - - -
          2.68618  4.42225  2.77519  2.73123  3.46354  2.40513  3.72494  3.29354  2.67741  2.69355  4.24690  2.90347  2.73739  3.18146  2.89801  2.37887  2.77519  2.98518  4.58477  3.61503
          0.02826  3.97639  4.69874  0.61958  0.77255  0.48576  0.95510
    147   2.47097  4.31595  3.52277  3.28067  4.06299  3.15152  4.28975  3.20288  3.22569  3.06266  4.10723  3.47268  3.86378  3.61552  3.47881  2.67349  1.00722  2.88666  5.49165  4.27990    147 t - - -
          2.68618  4.42225  2.77519  2.73123  3.46354  2.40513  3.72494  3.29354  2.67741  2.69355  4.24690  2.90347  2.73739  3.18146  2.89801  2.37887  2.77519  2.98518  4.58477  3.61503
          0.02826  3.97639  4.69874  0.61958  0.77255  0.48576  0.95510
    148   2.65260  4.26861  4.04401  3.63068  3.68544  3.60582  4.47462  2.13663  3.51470  2.42171  3.57620  3.81946  4.17858  3.85079  3.76180  3.02294  2.43629  1.18712  5.38114  4.15471    148 v - - -
          2.68618  4.42225  2.77519  2.73123  3.46354  2.40513  3.72494  3.29354  2.67741  2.69355  4.24690  2.90347  2.73739  3.18146  2.89801  2.37887  2.77519  2.98518  4.58477  3.61503
          0.02826  3.97639  4.69874  0.61958  0.77255  0.48576  0.95510
    149   3.11236  4.50342  4.48132  4.10176  3.44563  4.17707  4.81134  0.95784  3.93188  2.01143  3.36585  4.33262  4.59912  4.27002  4.11666  3.68316  3.41003  1.85361  5.35732  4.10398    149 i - - -
          2.68618  4.42225  2.77519  2.73123  3.46354  2.40513  3.72494  3.29354  2.67741  2.69355  4.24690  2.90347  2.73739  3.18146  2.89801  2.37887  2.77519  2.98518  4.58477  3.61503
          0.02826  3.97639  4.69874  0.61958  0.77255  0.48576  0.95510
    150   2.79733  4.98884  2.62982  2.40972  3.94778  3.33717  2.79253  3.82608  2.52354  3.37042  4.24638  1.56056  3.87630  2.93245  2.91227  2.79450  3.07748  3.47296  5.29241  3.82218    150 n - - -
          2.68618  4.42225  2.77519  2.73123  3.46354  2.40513  3.72494  3.29354  2.67741  2.69355  4.24690  2.90347  2.73739  3.18146  2.89801  2.37887  2.77519  2.98518  4.58477  3.61503
          0.02826  3.97639  4.69874  0.61958  0.77255  0.48576  0.95510
    151   2.81189  4.81044  2.76976  2.66615  4.19048  3.25548  4.00845  3.92410  2.92132  3.55942  4.51469  0.98647  3.91282  3.28207  3.27891  2.87555  3.19760  3.53578  5.48456  4.13188    151 n - - -
          2.68618  4.42225  2.77519  2.73123  3.46354  2.40513  3.72494  3.29354  2.67741  2.69355  4.24690  2.90347  2.73739  3.18146  2.89801  2.37887  2.77519  2.98518  4.58477  3.61503
          0.02826  3.97639  4.69874  0.61958  0.77255  0.48576  0.95510
    152   1.54853  4.15782  3.35546  3.07376  4.30201  1.86985  4.17939  3.71456  3.16658  3.40017  4.21918  3.25300  3.66725  3.44211  3.49563  1.96208  2.68800  3.16130  5.63773  4.42098    152 a - - -
          2.68618  4.42225  2.77519  2.73123  3.46354  2.40513  3.72494  3.29354  2.67741  2.69355  4.24690  2.90347  2.73739  3.18146  2.89801  2.37887  2.77519  2.98518  4.58477  3.61503
          0.02826  3.97639  4.69874  0.61958  0.77255  0.48576  0.95510
    153   3.16865  4.50494  4.70572  4.20378  3.30284  4.43604  4.85093  1.16659  4.02652  1.57528  3.15443  4.45646  4.71319  4.29035  4.20675  3.82124  3.42102  1.81868  5.30379  4.09717    153 i - - -
          2.68618  4.42225  2.77519  2.73123  3.46354  2.40513  3.72494  3.29354  2.67741  2.69355  4.24690  2.90347  2.73739  3.18146  2.89801  2.37887  2.77519  2.98518  4.58477  3.61503
          0.02826  3.97639  4.69874  0.61958  0.77255  0.48576  0.95510
    154   2.20392  2.72431  3.76302  3.38828  4.01435  2.96691  4.25745  3.35414  3.29914  3.13969  4.02244  3.42529  3.70814  3.60053  3.55228  1.21761  2.68610  2.91696  5.43347  4.21704    154 s - - -
          2.68618  4.42225  2.77519  2.73123  3.46354  2.40513  3.72494  3.29354  2.67741  2.69355  4.24690  2.90347  2.73739  3.18146  2.89801  2.37887  2.77519  2.98518  4.58477  3.61503
          0.02826  3.97639  4.69874  0.61958  0.77255  0.48576  0.95510
    155   2.26257  4.34298  3.85068  3.39694  3.42100  3.60730  4.23053  2.46119  3.24516  2.11679  1.66626  3.66827  4.11566  3.59550  3.50044  2.99102  3.01250  2.35007  5.12225  3.91364    155 m - - -
          2.68618  4.42225  2.77519  2.73123  3.46354  2.40513  3.72494  3.29354  2.67741  2.69355  4.24690  2.90347  2.73739  3.18146  2.89801  2.37887  2.77519  2.98518  4.58477  3.61503
          0.02826  3.97639  4.69874  0.61958  0.77255  0.48576  0.95510
    156   3.16192  4.50142  4.69094  4.19524  3.31704  4.42310  4.84844  1.13784  4.01444  1.63153  3.17483  4.44691  4.70947  4.28887  4.19760  3.81255  3.41714  1.80626  5.31178  4.09532    156 i - - -
          2.68618  4.42225  2.77519  2.73123  3.46354  2.40513  3.72494  3.29354  2.67741  2.69355  4.24690  2.90347  2.73739  3.18146  2.89801  2.37887  2.77519  2.98518  4.58477  3.61503
          0.02826  3.97639  4.69874  0.61958  0.77255  0.48576  0.95510
    157   1.98481  4.53293  3.01716  2.62477  4.13012  3.21511  3.80208  3.51611  2.23202  3.16382  4.00287  3.05046  3.77911  2.99314  2.97063  1.83628  2.82616  3.13684  5.40900  4.12199    157 s - - -
          2.68618  4.42225  2.77519  2.73123  3.46354  2.40513  3.72494  3.29354  2.67741  2.69355  4.24690  2.90347  2.73739  3.18146  2.89801  2.37887  2.77519  2.98518  4.58477  3.61503
          0.02826  3.97639  4.69874  0.61958  0.77255  0.48576  0.95510
    158   1.91269  4.21919  3.27649  3.10540  4.36564  1.20066  4.26102  3.73680  3.26192  3.47735  4.34490  3.29394  3.71500  3.54879  3.56066  2.45861  2.78252  3.20506  5.69108  4.49065    158 g - - -
          2.68618  4.42225  2.77519  2.73123  3.46354  2.40513  3.72494  3.29354  2.67741  2.69355  4.24690  2.90347  2.73739  3.18146  2.89801  2.37887  2.77519  2.98518  4.58477  3.61503
          0.02826  3.97639  4.69874  0.61958  0.77255  0.48576  0.95510
    159   2.79834  4.56269  3.49333  3.40633  4.54525  0.58536  4.51956  4.17081  3.60169  3.81171  4.78885  3.65772  3.95714  3.91769  3.82565  2.97336  3.28767  3.67908  5.61224  4.65091    159 G - - -
          2.68618  4.42225  2.77519  2.73123  3.46354  2.40513  3.72494  3.29354  2.67741  2.69355  4.24690  2.90347  2.73739  3.18146  2.89801  2.37887  2.77519  2.98518  4.58477  3.61503
          0.02826  3.97639  4.69874  0.61958  0.77255  0.48576  0.95510
    160   2.81189  4.81044  2.76976  2.66615  4.19048  3.25548  4.00845  3.92410  2.92132  3.55942  4.51469  0.98647  3.91282  3.28207  3.27891  2.87555  3.19760  3.53578  5.48456  4.13188    160 n - - -
          2.68618  4.42225  2.77519  2.73123  3.46354  2.40513  3.72494  3.29354  2.67741  2.69355  4.24690  2.90347  2.73739  3.18146  2.89801  2.37887  2.77519  2.98518  4.58477  3.61503
          0.02826  3.97639  4.69874  0.61958  0.77255  0.48576  0.95510
    161   1.66148  4.16074  3.36426  3.07438  4.29141  2.56700  4.17305  3.70001  3.15143  3.38957  4.21081  3.25484  3.67003  3.43510  3.47876  1.43415  2.68966  3.15359  5.62775  4.40918    161 s - - -
          2.68618  4.42225  2.77519  2.73123  3.46354  2.40513  3.72494  3.29354  2.67741  2.69355  4.24690  2.90347  2.73739  3.18146  2.89801  2.37887  2.77519  2.98518  4.58477  3.61503
          0.02826  3.97639  4.69874  0.61958  0.77255  0.48576  0.95510
    162   3.05400  4.39728  4.69325  4.20194  3.54651  4.35243  4.93498  1.47556  4.08326  2.06722  3.36570  4.42966  4.69086  4.36274  4.29360  3.74027  3.32659  1.09132  5.49260  4.27758    162 v - - -
          2.68618  4.42225  2.77519  2.73123  3.46354  2.40513  3.72494  3.29354  2.67741  2.69355  4.24690  2.90347  2.73739  3.18146  2.89801  2.37887  2.77519  2.98518  4.58477  3.61503
          0.02826  3.97639  4.69874  0.61958  0.77255  0.48576  0.95510
    163   3.02882  4.39760  4.62351  4.14133  3.54500  4.28330  4.88637  1.60489  4.01381  2.08237  3.37844  4.36954  4.64876  4.30798  4.23047  3.67582  3.30970  1.03532  5.47582  4.24870    163 v - - -
          2.68618  4.42225  2.77519  2.73123  3.46354  2.40513  3.72494  3.29354  2.67741  2.69355  4.24690  2.90347  2.73739  3.18146  2.89801  2.37887  2.77519  2.98518  4.58477  3.61503
          0.02826  3.97639  4.69874  0.61958  0.77255  0.48576  0.95510
    164   3.39262  4.76421  4.38114  4.11613  0.85588  4.05654  3.92649  2.90436  4.02073  2.25085  3.61967  4.13728  4.51338  4.16028  4.11476  3.65671  3.69411  2.90255  4.14620  2.50078    164 f - - -
          2.68618  4.42225  2.77519  2.73123  3.46354  2.40513  3.72494  3.29354  2.67741  2.69355  4.24690  2.90347  2.73739  3.18146  2.89801  2.37887  2.77519  2.98518  4.58477  3.61503
          0.02826  3.97639  4.69874  0.61958  0.77255  0.48576  0.95510
    165   1.05647  4.14242  3.45932  3.22013  4.20656  2.94755  4.26224  3.47910  3.25775  3.29664  4.18599  3.34075  3.70608  3.56564  3.53321  2.17608  2.72364  3.01134  5.60142  4.37866    165 a - - -
          2.68618  4.42225  2.77519  2.73123  3.46354  2.40513  3.72494  3.29354  2.67741  2.69355  4.24690  2.90347  2.73739  3.18146  2.89801  2.37887  2.77519  2.98518  4.58477  3.61503
          0.02826  3.97639  4.69874  0.61958  0.77255  0.48576  0.95510
    166   2.89389  4.63313  3.51243  3.36703  4.35201  3.31479  4.43535  3.92487  3.43336  3.54017  4.59497  3.66291  0.65524  3.81899  3.66650  3.06480  3.34380  3.55828  5.50937  4.47434    166 P - - -
          2.68618  4.42225  2.77519  2.73123  3.46354  2.40513  3.72494  3.29354  2.67741  2.69355  4.24690  2.90347  2.73739  3.18146  2.89801  2.37887  2.77519  2.98518  4.58477  3.61503
          0.02826  3.97639  4.69874  0.61958  0.77255  0.48576  0.95510
    167   3.11354  4.91119  3.23173  3.00294  3.36100  3.53836  0.94092  3.83250  2.84332  3.31307  4.36477  3.40774  4.09704  3.37076  3.10239  3.18352  3.42078  3.56569  4.82453  3.30911    167 h - - -
          2.68618  4.42225  2.77519  2.73123  3.46354  2.40513  3.72494  3.29354  2.67741  2.69355  4.24690  2.90347  2.73739  3.18146  2.89801  2.37887  2.77519  2.98518  4.58477  3.61503
          0.02826  3.97639  4.69874  0.61958  0.77255  0.48576  0.95510
    168   2.89389  4.63313  3.51243  3.36703  4.35201  3.31479  4.43535  3.92487  3.43336  3.54017  4.59497  3.66291  0.65524  3.81899  3.66650  3.06480  3.34380  3.55828  5.50937  4.47434    168 P - - -
          2.68618  4.42225  2.77519  2.73123  3.46354  2.40513  3.72494  3.29354  2.67741  2.69355  4.24690  2.90347  2.73739  3.18146  2.89801  2.37887  2.77519  2.98518  4.58477  3.61503
          0.02826  3.97639  4.69874  0.61958  0.77255  0.48576  0.95510
    169   1.94867  4.62626  2.91572  2.51345  4.15432  2.98094  3.73939  3.57536  2.54784  3.18482  4.00578  2.25834  3.77034  2.91167  2.72370  2.43488  2.82518  3.19305  5.41493  4.10173    169 a - - -
          2.68618  4.42225  2.77519  2.73123  3.46354  2.40513  3.72494  3.29354  2.67741  2.69355  4.24690  2.90347  2.73739  3.18146  2.89801  2.37887  2.77519  2.98518  4.58477  3.61503
          0.02826  3.97639  4.69874  0.61958  0.77255  0.48576  0.95510
    170   0.87380  4.24620  3.57005  3.36710  4.15770  3.06776  4.37660  3.29892  3.38607  3.17564  4.19679  3.48982  3.81690  3.71789  3.62888  2.59597  2.88057  2.93532  5.57448  4.38654    170 a - - -
          2.68618  4.42225  2.77519  2.73123  3.46354  2.40513  3.72494  3.29354  2.67741  2.69355  4.24690  2.90347  2.73739  3.18146  2.89801  2.37887  2.77519  2.98518  4.58477  3.61503
          0.02826  3.97639  4.69874  0.61958  0.77255  0.48576  0.95510
    171   2.76559  4.76171  3.23901  2.73431  4.06384  3.49862  3.74030  3.25473  1.42215  2.98894  3.94379  3.16619  3.94798  2.92181  2.56296  2.85168  3.01887  2.49399  5.32429  4.05855    171 k - - -
          2.68618  4.42225  2.77519  2.73123  3.46354  2.40513  3.72494  3.29354  2.67741  2.69355  4.24690  2.90347  2.73739  3.18146  2.89801  2.37887  2.77519  2.98518  4.58477  3.61503
          0.02826  3.97639  4.69874  0.61958  0.77255  0.48576  0.95510
    172   3.05276  5.11459  3.47526  2.82759  4.55339  3.65612  3.62475  3.91005  1.67078  3.37165  4.25786  3.21741  4.03786  2.76848  1.25787  3.06184  3.22615  3.60337  5.42204  4.25897    172 r - - -
          2.68618  4.42225  2.77519  2.73123  3.46354  2.40513  3.72494  3.29354  2.67741  2.69355  4.24690  2.90347  2.73739  3.18146  2.89801  2.37887  2.77519  2.98518  4.58477  3.61503
          0.02826  3.97639  4.69874  0.61958  0.77255  0.48576  0.95510
    173   2.33371  3.12172  4.07426  3.52225  3.37795  3.69291  4.19004  1.83653  3.42249  2.31629  3.32451  3.74298  4.12700  3.67540  3.64966  3.01879  2.50099  1.83823  4.95258  3.75196    173 i - - -
          2.68618  4.42225  2.77519  2.73123  3.46354  2.40513  3.72494  3.29354  2.67741  2.69355  4.24690  2.90347  2.73739  3.18146  2.89801  2.37887  2.77519  2.98518  4.58477  3.61503
          0.02826  3.97639  4.69874  0.61958  0.77255  0.48576  0.95510
    174   2.26470  4.20322  3.36516  3.04970  4.16993  2.99485  4.12334  3.51423  3.05899  3.25570  4.11672  3.26249  3.71063  3.38898  3.37694  1.57292  1.69769  3.05295  5.53175  4.29452    174 s - - -
          2.68618  4.42225  2.77519  2.73123  3.46354  2.40513  3.72494  3.29354  2.67741  2.69355  4.24690  2.90347  2.73739  3.18146  2.89801  2.37887  2.77519  2.98518  4.58477  3.61503
          0.02826  3.97639  4.69874  0.61958  0.77255  0.48576  0.95510
    175   2.80321  5.02940  2.65308  2.40694  4.31585  3.34319  3.70642  3.87030  2.39423  3.40778  4.27183  2.41024  3.87173  1.56982  2.74963  2.79463  3.07459  3.50909  5.50717  4.13960    175 q - - -
          2.68618  4.42225  2.77519  2.73123  3.46354  2.40513  3.72494  3.29354  2.67741  2.69355  4.24690  2.90347  2.73739  3.18146  2.89801  2.37887  2.77519  2.98518  4.58477  3.61503
          0.02826  3.97639  4.69874  0.61958  0.77255  0.48576  0.95510
    176   2.27902  4.81810  2.67260  1.63082  4.25437  3.27546  3.73507  3.57894  2.56788  3.25080  4.10153  2.90417  3.80883  2.90315  3.01284  2.66673  2.53280  3.23147  5.51284  4.16658    176 e - - -
          2.68618  4.42225  2.77519  2.73123  3.46354  2.40513  3.72494  3.29354  2.67741  2.69355  4.24690  2.90347  2.73739  3.18146  2.89801  2.37887  2.77519  2.98518  4.58477  3.61503
          0.02826  3.97639  4.69874  0.61958  0.77255  0.48576  0.95510
    177   1.41166  4.15724  3.53844  3.20766  4.10221  3.01769  4.21306  3.22709  3.18560  3.11007  4.02931  3.35920  3.73992  3.50462  3.47759  2.46424  1.78927  2.84050  5.52016  4.31071    177 a - - -
          2.68618  4.42225  2.77519  2.73123  3.46354  2.40513  3.72494  3.29354  2.67741  2.69355  4.24690  2.90347  2.73739  3.18146  2.89801  2.37887  2.77519  2.98518  4.58477  3.61503
          0.02826  3.97639  4.69874  0.61958  0.77255  0.48576  0.95510
    178   3.08212  4.42453  4.71207  4.22720  3.49607  4.37090  4.94642  1.11874  4.09638  1.98919  3.31585  4.45402  4.70369  4.37127  4.29679  3.76511  3.35483  1.47498  5.47104  4.26387    178 i - - -
          2.68618  4.42225  2.77519  2.73123  3.46354  2.40513  3.72494  3.29354  2.67741  2.69355  4.24690  2.90347  2.73739  3.18146  2.89801  2.37887  2.77519  2.98518  4.58477  3.61503
          0.02826  3.97639  4.69874  0.61958  0.77255  0.48576  0.95510
    179   2.94395  5.15125  3.26895  2.65136  4.57133  3.59610  3.58083  3.93775  1.55313  3.38580  4.22758  3.09539  3.96636  2.07965  1.86483  2.92735  3.12114  3.59954  5.45107  4.23809    179 k - - -
          2.68618  4.42225  2.77519  2.73123  3.46354  2.40513  3.72494  3.29354  2.67741  2.69355  4.24690  2.90347  2.73739  3.18146  2.89801  2.37887  2.77519  2.98518  4.58477  3.61503
          0.02826  3.97639  4.69874  0.61958  0.77255  0.48576  0.95510
    180   3.08698  4.42235  4.70386  4.14800  3.27221  4.38093  4.76273  1.41711  4.03298  1.65830  2.43414  4.39079  4.63334  4.21716  4.20001  3.71968  3.32278  1.68108  5.22623  4.10085    180 i - - -
          2.68618  4.42225  2.77519  2.73123  3.46354  2.40513  3.72494  3.29354  2.67741  2.69355  4.24690  2.90347  2.73739  3.18146  2.89801  2.37887  2.77519  2.98518  4.58477  3.61503
          0.02826  3.97639  4.69874  0.61958  0.77255  0.48576  0.95510
    181   3.25063  4.59513  4.75838  4.19370  3.08594  4.49520  4.79259  1.88362  4.04745  1.00191  2.44271  4.47512  4.68823  4.19470  4.19586  3.83547  3.47309  2.18332  5.15464  4.07719    181 l - - -
          2.68618  4.42225  2.77519  2.73123  3.46354  2.40513  3.72494  3.29354  2.67741  2.69355  4.24690  2.90347  2.73739  3.18146  2.89801  2.37887  2.77519  2.98518  4.58477  3.61503
          0.02826  3.97639  4.69874  0.61958  0.77255  0.48576  0.95510
    182   2.79733  4.98884  2.62982  2.40972  3.94778  3.33717  2.79253  3.82608  2.52354  3.37042  4.24638  1.56056  3.87630  2.93245  2.91227  2.79450  3.07748  3.47296  5.29241  3.82218    182 n - - -
          2.68618  4.42225  2.77519  2.73123  3.46354  2.40513  3.72494  3.29354  2.67741  2.69355  4.24690  2.90347  2.73739  3.18146  2.89801  2.37887  2.77519  2.98518  4.58477  3.61503
          0.02826  3.97639  4.69874  0.61958  0.77255  0.48576  0.95510
    183   2.86429  5.17400  2.82111  2.13404  4.53825  3.45475  3.61323  3.94687  1.49506  3.42717  4.25677  2.94154  3.89578  2.42099  2.44471  2.82827  3.07670  3.58673  5.53516  4.23986    183 k - - -
          2.68618  4.42225  2.77519  2.73123  3.46354  2.40513  3.72494  3.29354  2.67741  2.69355  4.24690  2.90347  2.73739  3.18146  2.89801  2.37887  2.77519  2.98518  4.58477  3.61503
          0.02826  3.97639  4.69874  0.61958  0.77255  0.48576  0.95510
    184   1.05647  4.14242  3.45932  3.22013  4.20656  2.94755  4.26224  3.47910  3.25775  3.29664  4.18599  3.34075  3.70608  3.56564  3.53321  2.17608  2.72364  3.01134  5.60142  4.37866    184 a - - -
          2.68618  4.42225  2.77519  2.73123  3.46354  2.40513  3.72494  3.29354  2.67741  2.69355  4.24690  2.90347  2.73739  3.18146  2.89801  2.37887  2.77519  2.98518  4.58477  3.61503
          0.02826  3.97639  4.69874  0.61958  0.77255  0.48576  0.95510
    185   2.41126  4.30930  4.39154  3.88043  3.54675  4.06597  4.63445  1.36253  3.77970  2.18879  3.39192  4.12132  4.46201  4.06074  4.01601  3.42507  3.15936  1.49253  5.33999  4.13545    185 i - - -
          2.68618  4.42225  2.77519  2.73123  3.46354  2.40513  3.72494  3.29354  2.67741  2.69355  4.24690  2.90347  2.73739  3.18146  2.89801  2.37887  2.77519  2.98518  4.58477  3.61503
          0.02826  3.97639  4.69874  0.61958  0.77255  0.48576  0.95510
    186   2.47439  4.28896  3.53286  2.98734  3.39777  3.57742  2.76822  2.36047  2.88618  2.42900  3.39449  3.36711  3.97771  3.22460  3.20884  2.85446  2.84919  1.93967  4.89527  3.63802    186 v - - -
          2.68618  4.42225  2.77519  2.73123  3.46354  2.40513  3.72494  3.29354  2.67741  2.69355  4.24690  2.90347  2.73739  3.18146  2.89801  2.37887  2.77519  2.98518  4.58477  3.61503
          0.02826  3.97639  4.69874  0.61958  0.77255  0.48576  0.95510
    187   2.43164  5.07612  2.58394  1.60028  4.40870  3.33472  3.66193  3.81819  2.12023  3.38114  4.20984  2.84624  3.83214  2.80964  2.82427  2.72996  3.00744  3.45643  5.56732  4.20415    187 e - - -
          2.68618  4.42225  2.77519  2.73123  3.46354  2.40513  3.72494  3.29354  2.67741  2.69355  4.24690  2.90347  2.73739  3.18146  2.89801  2.37887  2.77519  2.98518  4.58477  3.61503
          0.02826  3.97639  4.69874  0.61958  0.77255  0.48576  0.95510
    188   2.11256  4.98007  2.60312  1.69424  4.32145  3.31918  3.68187  3.71463  2.30952  3.31293  4.14885  2.86057  3.82439  2.83881  2.90056  2.71060  2.97896  3.36398  5.52811  4.17046    188 e - - -
          2.68618  4.42225  2.77519  2.73123  3.46354  2.40513  3.72494  3.29354  2.67741  2.69355  4.24690  2.90347  2.73739  3.18146  2.89801  2.37887  2.77519  2.98518  4.58477  3.61503
          0.02826  3.97639  4.69874  0.61958  0.77255  0.48576  0.95510
    189   2.30175  4.22508  3.34357  3.07392  4.19739  2.31390  4.16305  3.52088  3.11249  3.27885  4.15396  3.28821  3.73236  3.44098  3.41898  2.47886  1.29662  3.06850  5.54912  4.33330    189 t - - -
          2.68618  4.42225  2.77519  2.73123  3.46354  2.40513  3.72494  3.29354  2.67741  2.69355  4.24690  2.90347  2.73739  3.18146  2.89801  2.37887  2.77519  2.98518  4.58477  3.61503
          0.11773  3.97639  2.38256  0.61958  0.77255  0.48576  0.95510
    190   2.68577  4.45973  3.36305  3.26451  4.40691  0.70328  4.38393  4.01050  3.44812  3.66254  4.63827  3.52730  3.85142  3.77090  3.68248  2.85813  3.16832  3.53552  5.49774  4.50932    190 g - - -
          2.68618  4.42225  2.77519  2.73123  3.46354  2.40513  3.72494  3.29354  2.67741  2.69355  4.24690  2.90347  2.73739  3.18146  2.89801  2.37887  2.77519  2.98518  4.58477  3.61503
          0.03086  3.88952  4.61187  0.61958  0.77255  0.56670  0.83793
    191   3.01652  4.37497  4.60165  4.10728  3.46457  4.28823  4.84389  1.31237  3.98359  1.97785  3.28873  4.34812  4.62688  4.26278  4.19741  3.67126  3.28781  1.34116  5.41078  4.20173    191 i - - -
          2.68618  4.42225  2.77519  2.73123  3.46354  2.40513  3.72494  3.29354  2.67741  2.69355  4.24690  2.90347  2.73739  3.18146  2.89801  2.37887  2.77519  2.98518  4.58477  3.61503
          0.03086  3.88952  4.61187  0.61958  0.77255  0.56670  0.83793
    192   2.16151  4.95902  2.42809  2.15268  4.24710  3.00402  3.28020  3.69102  2.46630  3.25946  4.07216  2.46150  3.76777  2.77098  2.95675  2.63247  2.89904  3.33104  5.47151  4.09186    192 e - - -
          2.68618  4.42225  2.77519  2.73123  3.46354  2.40513  3.72494  3.29354  2.67741  2.69355  4.24690  2.90347  2.73739  3.18146  2.89801  2.37887  2.77519  2.98518  4.58477  3.61503
          0.03086  3.88952  4.61187  0.61958  0.77255  0.56670  0.83793
    193   2.41411  3.39899  3.19164  2.83491  3.90742  3.13618  3.92198  3.32847  2.80252  3.08193  3.98004  1.54993  3.76375  3.18425  3.14240  2.56215  2.80601  2.96870  5.28349  3.97183    193 n - - -
          2.68618  4.42225  2.77519  2.73123  3.46354  2.40513  3.72494  3.29354  2.67741  2.69355  4.24690  2.90347  2.73739  3.18146  2.89801  2.37887  2.77519  2.98518  4.58477  3.61503
          0.03086  3.88952  4.61187  0.61958  0.77255  0.56670  0.83793
    194   3.17421  4.63132  4.21692  3.85666  3.14191  4.00391  4.50704  2.34669  3.62425  0.85449  3.15921  4.13050  4.43622  3.98850  3.79760  3.57649  3.46761  2.38848  5.02757  3.75489    194 l - - -
          2.68618  4.42225  2.77519  2.73123  3.46354  2.40513  3.72494  3.29354  2.67741  2.69355  4.24690  2.90347  2.73739  3.18146  2.89801  2.37887  2.77519  2.98518  4.58477  3.61503
          0.03086  3.88952  4.61187  0.61958  0.77255  0.56670  0.83793
    195   3.16964  4.58706  4.47879  3.94340  3.04248  4.30159  4.59421  2.16768  3.73518  1.01767  2.37603  4.24696  4.55932  3.98894  3.92148  3.65648  3.40592  2.25822  5.06322  3.90905    195 l - - -
          2.68618  4.42225  2.77519  2.73123  3.46354  2.40513  3.72494  3.29354  2.67741  2.69355  4.24690  2.90347  2.73739  3.18146  2.89801  2.37887  2.77519  2.98518  4.58477  3.61503
          0.03086  3.88952  4.61187  0.61958  0.77255  0.56670  0.83793
    196   2.56602  4.22776  3.88380  3.46330  3.65246  3.48612  4.33770  2.21257  3.35241  2.42261  3.55450  3.67475  4.06743  3.69403  3.61584  2.89648  2.25818  1.38835  5.30797  4.07943    196 v - - -
          2.68618  4.42225  2.77519  2.73123  3.46354  2.40513  3.72494  3.29354  2.67741  2.69355  4.24690  2.90347  2.73739  3.18146  2.89801  2.37887  2.77519  2.98518  4.58477  3.61503
          0.03086  3.88952  4.61187  0.61958  0.77255  0.56670  0.83793
    197   1.64248  1.89939  3.93642  3.56366  3.83174  3.01607  4.31900  2.86471  3.43635  2.83416  3.80850  3.52691  3.74584  3.72199  3.63882  2.47238  2.69075  2.54544  5.32925  4.14159    197 a - - -
          2.68618  4.42225  2.77519  2.73123  3.46354  2.40513  3.72494  3.29354  2.67741  2.69355  4.24690  2.90347  2.73739  3.18146  2.89801  2.37887  2.77519  2.98518  4.58477  3.61503
          0.03086  3.88952  4.61187  0.61958  0.77255  0.56670  0.83793
    198   2.97186  4.36550  4.50082  4.01637  3.48298  4.19029  4.77510  1.60692  3.88584  2.03025  3.32658  4.25880  4.56598  4.18654  4.11179  3.57745  3.25417  1.13403  5.39737  4.16835    198 v - - -
          2.68618  4.42225  2.77519  2.73123  3.46354  2.40513  3.72494  3.29354  2.67741  2.69355  4.24690  2.90347  2.73739  3.18146  2.89801  2.37887  2.77519  2.98518  4.58477  3.61503
          0.03086  3.88952  4.61187  0.61958  0.77255  0.56670  0.83793
    199   2.96950  5.06871  3.33930  2.72619  4.49063  3.58784  3.58274  3.85344  1.33933  3.32443  4.20040  3.13735  3.97420  2.72453  1.76980  2.97433  3.15010  3.53988  5.38924  4.20508    199 k - - -
          2.68618  4.42225  2.77519  2.73123  3.46354  2.40513  3.72494  3.29354  2.67741  2.69355  4.24690  2.90347  2.73739  3.18146  2.89801  2.37887  2.77519  2.98518  4.58477  3.61503
          0.03086  3.88952  4.61187  0.61958  0.77255  0.56670  0.83793
    200   2.96661  5.08162  2.49428  1.00138  4.42992  3.28480  3.87283  3.88719  2.75548  3.50148  4.47456  2.94208  3.89014  3.08801  3.16624  2.94715  3.27090  3.56920  5.59827  4.32029    200 e - - -
          2.68618  4.42225  2.77519  2.73123  3.46354  2.40513  3.72494  3.29354  2.67741  2.69355  4.24690  2.90347  2.73739  3.18146  2.89801  2.37887  2.77519  2.98518  4.58477  3.61503
          0.03086  3.88952  4.61187  0.61958  0.77255  0.56670  0.83793
    201   2.77361  4.52835  3.38259  3.22392  4.21799  3.21488  4.30014  3.76758  3.28264  3.39265  4.44310  3.52901  0.79654  3.67090  3.52641  2.94159  3.21647  3.41104  5.40006  4.33882    201 p - - -
          2.68618  4.42225  2.77519  2.73123  3.46354  2.40513  3.72494  3.29354  2.67741  2.69355  4.24690  2.90347  2.73739  3.18146  2.89801  2.37887  2.77519  2.98518  4.58477  3.61503
          0.03086  3.88952  4.61187  0.61958  0.77255  0.56670  0.83793
    202   2.22726  4.16759  3.28799  2.99363  4.13456  2.94918  4.08062  3.47649  3.01117  3.22346  4.09094  3.21146  3.66824  3.34675  3.32619  1.45963  2.03487  3.01567  5.49770  4.25463    202 s - - -
          2.68618  4.42225  2.77519  2.73123  3.46354  2.40513  3.72494  3.29354  2.67741  2.69355  4.24690  2.90347  2.73739  3.18146  2.89801  2.37887  2.77519  2.98518  4.58477  3.61503
          0.03086  3.88952  4.61187  0.61958  0.77255  0.56670  0.83793
    203   3.10581  4.46766  4.56986  4.07081  3.26090  4.33512  4.74119  1.25204  3.88840  1.58417  3.12903  4.33674  4.63079  4.17348  4.08311  3.71721  3.36083  1.81133  5.23857  4.01617    203 i - - -
          2.68618  4.42225  2.77519  2.73123  3.46354  2.40513  3.72494  3.29354  2.67741  2.69355  4.24690  2.90347  2.73739  3.18146  2.89801  2.37887  2.77519  2.98518  4.58477  3.61503
          0.03086  3.88952  4.61187  0.61958  0.77255  0.56670  0.83793
    204   2.83198  5.36445  1.66914  1.75362  4.64362  3.20625  3.67380  4.14498  2.61258  3.64634  4.47533  2.66594  3.78605  2.42551  3.16362  2.73608  3.10315  3.73118  5.80995  4.33683    204 d - - -
          2.68618  4.42225  2.77519  2.73123  3.46354  2.40513  3.72494  3.29354  2.67741  2.69355  4.24690  2.90347  2.73739  3.18146  2.89801  2.37887  2.77519  2.98518  4.58477  3.61503
          0.03086  3.88952  4.61187  0.61958  0.77255  0.56670  0.83793
    205   1.68622  4.13265  3.61281  3.20359  3.78349  3.15135  4.13275  2.74422  3.14828  2.75966  3.72423  3.39742  3.80351  3.46157  3.43994  2.36839  2.73907  1.86517  5.27148  4.04910    205 a - - -
          2.68618  4.42225  2.77519  2.73123  3.46354  2.40513  3.72494  3.29354  2.67741  2.69355  4.24690  2.90347  2.73739  3.18146  2.89801  2.37887  2.77519  2.98518  4.58477  3.61503
          0.03086  3.88952  4.61187  0.61958  0.77255  0.56670  0.83793
    206   0.98947  4.20028  3.47966  3.27153  4.06912  3.02440  4.29159  3.19716  3.28822  3.07801  4.10781  3.41691  3.76521  3.62778  3.53769  2.55035  2.82887  2.84861  5.49457  4.29667    206 a - - -
          2.68618  4.42225  2.77519  2.73123  3.46354  2.40513  3.72494  3.29354  2.67741  2.69355  4.24690  2.90347  2.73739  3.18146  2.89801  2.37887  2.77519  2.98518  4.58477  3.61503
          0.03086  3.88952  4.61187  0.61958  0.77255  0.56670  0.83793
    207   2.88559  5.06961  3.17529  2.60110  4.45573  3.54075  3.56242  3.83294  1.77529  3.30878  4.15615  3.05146  3.92437  2.00576  1.86107  2.87855  3.07216  3.50364  5.39970  4.17433    207 k - - -
          2.68618  4.42225  2.77519  2.73123  3.46354  2.40513  3.72494  3.29354  2.67741  2.69355  4.24690  2.90347  2.73739  3.18146  2.89801  2.37887  2.77519  2.98518  4.58477  3.61503
          0.03086  3.88952  4.61187  0.61958  0.77255  0.56670  0.83793
    208   2.78407  5.05748  2.86930  2.06472  4.39760  3.43033  3.57736  3.80987  2.11442  3.31319  4.14145  2.92976  3.85454  2.25682  1.98899  2.76562  2.99785  3.46030  5.44340  4.14850    208 r - - -
          2.68618  4.42225  2.77519  2.73123  3.46354  2.40513  3.72494  3.29354  2.67741  2.69355  4.24690  2.90347  2.73739  3.18146  2.89801  2.37887  2.77519  2.98518  4.58477  3.61503
          0.03086  3.88952  4.61187  0.61958  0.77255  0.56670  0.83793
    209   3.17421  4.63132  4.21692  3.85666  3.14191  4.00391  4.50704  2.34669  3.62425  0.85449  3.15921  4.13050  4.43622  3.98850  3.79760  3.57649  3.46761  2.38848  5.02757  3.75489    209 l - - -
          2.68618  4.42225  2.77519  2.73123  3.46354  2.40513  3.72494  3.29354  2.67741  2.69355  4.24690  2.90347  2.73739  3.18146  2.89801  2.37887  2.77519  2.98518  4.58477  3.61503
          0.03086  3.88952  4.61187  0.61958  0.77255  0.56670  0.83793
    210   3.27980  4.67650  4.26211  3.97969  0.98423  3.96588  3.88442  2.80121  3.88626  2.16726  3.52875  4.03828  4.42397  4.04949  4.00178  3.54895  3.58088  2.79319  4.12815  2.49292    210 f - - -
          2.68618  4.42225  2.77519  2.73123  3.46354  2.40513  3.72494  3.29354  2.67741  2.69355  4.24690  2.90347  2.73739  3.18146  2.89801  2.37887  2.77519  2.98518  4.58477  3.61503
          0.03086  3.88952  4.61187  0.61958  0.77255  0.56670  0.83793
    211   2.24769  4.16741  3.31866  3.02525  4.07291  2.97549  4.08800  3.36422  3.01757  3.15139  4.04112  3.23753  3.68904  3.36667  3.31911  2.04862  1.47075  2.94197  5.45681  4.21488    211 t - - -
          2.68618  4.42225  2.77519  2.73123  3.46354  2.40513  3.72494  3.29354  2.67741  2.69355  4.24690  2.90347  2.73739  3.18146  2.89801  2.37887  2.77519  2.98518  4.58477  3.61503
          0.03086  3.88952  4.61187  0.61958  0.77255  0.56670  0.83793
    212   3.25418  4.67891  4.12012  3.69188  1.51633  4.07051  2.60800  3.22869  3.57498  2.67593  3.80673  3.74040  4.40591  3.71838  3.75983  3.38778  3.47663  3.07763  3.65608  1.50567    212 y - - -
          2.68618  4.42225  2.77519  2.73123  3.46354  2.40513  3.72494  3.29354  2.67741  2.69355  4.24690  2.90347  2.73739  3.18146  2.89801  2.37887  2.77519  2.98518  4.58477  3.61503
          0.03086  3.88952  4.61187  0.61958  0.77255  0.56670  0.83793
    213   2.72319  5.01368  2.25336  1.98968  4.35744  3.23287  3.69574  3.80021  2.59139  3.38430  4.22775  2.77725  2.03794  2.86541  3.08155  2.70049  3.00494  3.43381  5.58839  4.20113    213 e - - -
          2.68618  4.42225  2.77519  2.73123  3.46354  2.40513  3.72494  3.29354  2.67741  2.69355  4.24690  2.90347  2.73739  3.18146  2.89801  2.37887  2.77519  2.98518  4.58477  3.61503
          0.03086  3.88952  4.61187  0.61958  0.77255  0.56670  0.83793
    214   2.56469  4.53496  3.06828  2.75578  4.19278  1.49616  3.88380  3.66702  2.60752  3.28383  4.16179  3.14251  3.80187  3.10710  2.30056  2.67491  2.93416  3.27067  5.40816  4.18089    214 g - - -
          2.68618  4.42225  2.77519  2.73123  3.46354  2.40513  3.72494  3.29354  2.67741  2.69355  4.24690  2.90347  2.73739  3.18146  2.89801  2.37887  2.77519  2.98518  4.58477  3.61503
          0.03086  3.88952  4.61187  0.61958  0.77255  0.56670  0.83793
    215   3.04433  4.45810  4.36020  3.97650  3.38549  4.08517  4.70134  1.05705  3.80498  1.96785  3.31800  4.21944  4.51459  4.15141  3.99958  3.58197  3.34313  1.84605  5.27997  4.01986    215 i - - -
          2.68618  4.42225  2.77519  2.73123  3.46354  2.40513  3.72494  3.29354  2.67741  2.69355  4.24690  2.90347  2.73739  3.18146  2.89801  2.37887  2.77519  2.98518  4.58477  3.61503
          0.03086  3.88952  4.61187  0.61958  0.77255  0.56670  0.83793
    216   2.74378  5.00276  2.71244  2.36482  4.22720  3.36704  2.71801  3.74755  2.04861  3.28508  4.11866  2.12608  3.82982  2.76366  2.63256  2.73120  2.97906  3.40050  5.40179  4.04499    216 k - - -
          2.68618  4.42225  2.77519  2.73123  3.46354  2.40513  3.72494  3.29354  2.67741  2.69355  4.24690  2.90347  2.73739  3.18146  2.89801  2.37887  2.77519  2.98518  4.58477  3.61503
          0.03086  3.88952  4.61187  0.61958  0.77255  0.56670  0.83793
    217   3.17421  4.63132  4.21692  3.85666  3.14191  4.00391  4.50704  2.34669  3.62425  0.85449  3.15921  4.13050  4.43622  3.98850  3.79760  3.57649  3.46761  2.38848  5.02757  3.75489    217 l - - -
          2.68618  4.42225  2.77519  2.73123  3.46354  2.40513  3.72494  3.29354  2.67741  2.69355  4.24690  2.90347  2.73739  3.18146  2.89801  2.37887  2.77519  2.98518  4.58477  3.61503
          0.03086  3.88952  4.61187  0.61958  0.77255  0.56670  0.83793
    218   3.17421  4.63132  4.21692  3.85666  3.14191  4.00391  4.50704  2.34669  3.62425  0.85449  3.15921  4.13050  4.43622  3.98850  3.79760  3.57649  3.46761  2.38848  5.02757  3.75489    218 l - - -
          2.68618  4.42225  2.77519  2.73123  3.46354  2.40513  3.72494  3.29354  2.67741  2.69355  4.24690  2.90347  2.73739  3.18146  2.89801  2.37887  2.77519  2.98518  4.58477  3.61503
          0.03086  3.88952  4.61187  0.61958  0.77255  0.56670  0.83793
    219   2.60512  4.24025  3.94911  3.54012  3.64726  3.54117  4.40325  2.14060  3.42293  2.38495  3.54345  3.74177  4.11819  3.76766  3.67654  2.95881  2.46755  1.27803  5.33742  4.10657    219 v - - -
          2.68618  4.42225  2.77519  2.73123  3.46354  2.40513  3.72494  3.29354  2.67741  2.69355  4.24690  2.90347  2.73739  3.18146  2.89801  2.37887  2.77519  2.98518  4.58477  3.61503
          0.03086  3.88952  4.61187  0.61958  0.77255  0.56670  0.83793
    220   2.82147  4.35916  4.14904  3.81251  3.56234  3.74167  4.61123  2.04891  3.68056  2.24629  3.52472  3.99966  4.30110  4.03905  3.89145  3.24613  3.18252  1.00367  5.34972  4.08248    220 v - - -
          2.68618  4.42225  2.77519  2.73123  3.46354  2.40513  3.72494  3.29354  2.67741  2.69355  4.24690  2.90347  2.73739  3.18146  2.89801  2.37887  2.77519  2.98518  4.58477  3.61503
          0.03086  3.88952  4.61187  0.61958  0.77255  0.56670  0.83793
    221   2.42158  4.26675  3.44290  3.19548  3.98361  3.10552  4.21154  3.11281  3.13879  2.97570  4.02498  3.40226  3.81055  3.53272  3.39677  2.62302  1.14334  2.80597  5.41991  4.20019    221 t - - -
          2.68618  4.42225  2.77519  2.73123  3.46354  2.40513  3.72494  3.29354  2.67741  2.69355  4.24690  2.90347  2.73739  3.18146  2.89801  2.37887  2.77519  2.98518  4.58477  3.61503
          0.03086  3.88952  4.61187  0.61958  0.77255  0.56670  0.83793
    222   2.68577  4.45973  3.36305  3.26451  4.40691  0.70328  4.38393  4.01050  3.44812  3.66254  4.63827  3.52730  3.85142  3.77090  3.68248  2.85813  3.16832  3.53552  5.49774  4.50932    222 g - - -
          2.68618  4.42225  2.77519  2.73123  3.46354  2.40513  3.72494  3.29354  2.67741  2.69355  4.24690  2.90347  2.73739  3.18146  2.89801  2.37887  2.77519  2.98518  4.58477  3.61503
          0.03086  3.88952  4.61187  0.61958  0.77255  0.56670  0.83793
    223   2.68577  4.45973  3.36305  3.26451  4.40691  0.70328  4.38393  4.01050  3.44812  3.66254  4.63827  3.52730  3.85142  3.77090  3.68248  2.85813  3.16832  3.53552  5.49774  4.50932    223 g - - -
          2.68618  4.42225  2.77519  2.73123  3.46354  2.40513  3.72494  3.29354  2.67741  2.69355  4.24690  2.90347  2.73739  3.18146  2.89801  2.37887  2.77519  2.98518  4.58477  3.61503
          0.03086  3.88952  4.61187  0.61958  0.77255  0.56670  0.83793
    224   2.87450  5.30315  2.02409  1.26541  4.60192  3.20371  3.73037  4.08103  2.69618  3.63774  4.50705  2.70185  3.80943  2.90439  3.23262  2.79056  3.16171  3.69423  5.79370  4.35162    224 e - - -
          2.68618  4.42225  2.77519  2.73123  3.46354  2.40513  3.72494  3.29354  2.67741  2.69355  4.24690  2.90347  2.73739  3.18146  2.89801  2.37887  2.77519  2.98518  4.58477  3.61503
          0.03086  3.88952  4.61187  0.61958  0.77255  0.56670  0.83793
    225   1.13621  4.13124  3.34870  3.12232  4.19144  2.50462  4.19966  3.48272  3.19464  3.27847  4.16358  3.28085  3.66906  3.49819  3.48047  2.40603  2.70757  3.01228  5.55244  4.35247    225 a - - -
          2.68618  4.42225  2.77519  2.73123  3.46354  2.40513  3.72494  3.29354  2.67741  2.69355  4.24690  2.90347  2.73739  3.18146  2.89801  2.37887  2.77519  2.98518  4.58477  3.61503
          0.03086  3.88952  4.61187  0.61958  0.77255  0.56670  0.83793
    226   2.82147  4.35916  4.14904  3.81251  3.56234  3.74167  4.61123  2.04891  3.68056  2.24629  3.52472  3.99966  4.30110  4.03905  3.89145  3.24613  3.18252  1.00367  5.34972  4.08248    226 v - - -
          2.68618  4.42225  2.77519  2.73123  3.46354  2.40513  3.72494  3.29354  2.67741  2.69355  4.24690  2.90347  2.73739  3.18146  2.89801  2.37887  2.77519  2.98518  4.58477  3.61503
          0.03086  3.88952  4.61187  0.61958  0.77255  0.56670  0.83793
    227   2.82147  4.35916  4.14904  3.81251  3.56234  3.74167  4.61123  2.04891  3.68056  2.24629  3.52472  3.99966  4.30110  4.03905  3.89145  3.24613  3.18252  1.00367  5.34972  4.08248    227 v - - -
          2.68618  4.42225  2.77519  2.73123  3.46354  2.40513  3.72494  3.29354  2.67741  2.69355  4.24690  2.90347  2.73739  3.18146  2.89801  2.37887  2.77519  2.98518  4.58477  3.61503
          0.03086  3.88952  4.61187  0.61958  0.77255  0.56670  0.83793
    228   2.10459  4.90562  2.59377  1.80879  4.24991  3.29122  3.66641  3.62611  2.30944  3.24492  4.09134  2.84999  3.80139  2.83096  2.87407  2.69035  2.95089  3.28674  5.47437  4.12800    228 e - - -
          2.68618  4.42225  2.77519  2.73123  3.46354  2.40513  3.72494  3.29354  2.67741  2.69355  4.24690  2.90347  2.73739  3.18146  2.89801  2.37887  2.77519  2.98518  4.58477  3.61503
          0.03086  3.88952  4.61187  0.61958  0.77255  0.56670  0.83793
    229   1.51961  4.46481  2.99058  2.68856  4.00531  3.18516  3.85854  3.34935  2.66804  3.03172  3.95629  3.08723  3.78680  2.53047  3.00797  2.61324  2.85324  3.01833  5.35727  4.07166    229 a - - -
          2.68618  4.42225  2.77519  2.73123  3.46354  2.40513  3.72494  3.29354  2.67741  2.69355  4.24690  2.90347  2.73739  3.18146  2.89801  2.37887  2.77519  2.98518  4.58477  3.61503
          0.03086  3.88952  4.61187  0.61958  0.77255  0.56670  0.83793
    230   0.98947  4.20028  3.47966  3.27153  4.06912  3.02440  4.29159  3.19716  3.28822  3.07801  4.10781  3.41691  3.76521  3.62778  3.53769  2.55035  2.82887  2.84861  5.49457  4.29667    230 a - - -
          2.68618  4.42225  2.77519  2.73123  3.46354  2.40513  3.72494  3.29354  2.67741  2.69355  4.24690  2.90347  2.73739  3.18146  2.89801  2.37887  2.77519  2.98518  4.58477  3.61503
          0.03086  3.88952  4.61187  0.61958  0.77255  0.56670  0.83793
    231   3.02436  4.86267  3.51672  3.02399  4.22156  3.50934  3.83611  3.76429  2.24354  3.27711  4.27667  3.38251  4.01093  3.05543  0.95267  3.10760  3.28905  3.48746  5.29759  4.14503    231 r - - -
          2.68618  4.42225  2.77519  2.73123  3.46354  2.40513  3.72494  3.29354  2.67741  2.69355  4.24690  2.90347  2.73739  3.18146  2.89801  2.37887  2.77519  2.98518  4.58477  3.61503
          0.03086  3.88952  4.61187  0.61958  0.77255  0.56670  0.83793
    232   2.98740  4.95223  3.16455  2.78260  4.34255  3.47522  3.76819  3.77285  1.01520  3.33412  4.29448  3.20638  3.97422  2.95858  2.43428  3.02817  3.23931  3.47961  5.39007  4.20522    232 k - - -
          2.68618  4.42225  2.77519  2.73123  3.46354  2.40513  3.72494  3.29354  2.67741  2.69355  4.24690  2.90347  2.73739  3.18146  2.89801  2.37887  2.77519  2.98518  4.58477  3.61503
          0.03086  3.88952  4.61187  0.61958  0.77255  0.56670  0.83793
    233   2.24662  4.22208  3.73910  3.22486  3.57729  3.50750  4.12106  2.18218  3.14637  2.44463  3.48198  3.52446  4.01122  3.46094  3.45735  2.84980  2.18907  1.81671  5.14312  3.92152    233 v - - -
          2.68618  4.42225  2.77519  2.73123  3.46354  2.40513  3.72494  3.29354  2.67741  2.69355  4.24690  2.90347  2.73739  3.18146  2.89801  2.37887  2.77519  2.98518  4.58477  3.61503
          0.03086  3.88952  4.61187  0.61958  0.77255  0.56670  0.83793
    234   1.93162  4.15121  3.43788  3.13039  4.03450  3.01119  4.15695  3.10770  3.10141  3.01485  3.96828  3.31212  3.72425  3.44564  3.39032  2.46401  1.47067  2.75267  5.46824  4.24857    234 t - - -
          2.68618  4.42225  2.77519  2.73123  3.46354  2.40513  3.72494  3.29354  2.67741  2.69355  4.24690  2.90347  2.73739  3.18146  2.89801  2.37887  2.77519  2.98518  4.58477  3.61503
          0.03086  3.88952  4.61187  0.61958  0.77255  0.56670  0.83793
    235   2.69926  5.04960  1.86401  2.19200  4.43484  3.20403  3.68667  3.89418  2.59879  3.46313  4.28950  2.12284  3.76862  2.84668  3.11722  2.66624  2.53327  3.49651  5.65337  4.23363    235 d - - -
          2.68618  4.42225  2.77519  2.73123  3.46354  2.40513  3.72494  3.29354  2.67741  2.69355  4.24690  2.90347  2.73739  3.18146  2.89801  2.37887  2.77519  2.98518  4.58477  3.61503
          0.03086  3.88952  4.61187  0.61958  0.77255  0.56670  0.83793
    236   2.75565  4.74271  3.24442  2.69680  3.93116  3.51675  3.67833  3.22306  1.54002  2.84092  3.02263  3.13636  3.92674  2.86321  2.50673  2.83887  2.98408  2.99345  5.22096  3.95779    236 k - - -
          2.68618  4.42225  2.77519  2.73123  3.46354  2.40513  3.72494  3.29354  2.67741  2.69355  4.24690  2.90347  2.73739  3.18146  2.89801  2.37887  2.77519  2.98518  4.58477  3.61503
          0.03086  3.88952  4.61187  0.61958  0.77255  0.56670  0.83793
    237   3.02436  4.86267  3.51672  3.02399  4.22156  3.50934  3.83611  3.76429  2.24354  3.27711  4.27667  3.38251  4.01093  3.05543  0.95267  3.10760  3.28905  3.48746  5.29759  4.14503    237 r - - -
          2.68618  4.42225  2.77519  2.73123  3.46354  2.40513  3.72494  3.29354  2.67741  2.69355  4.24690  2.90347  2.73739  3.18146  2.89801  2.37887  2.77519  2.98518  4.58477  3.61503
          0.03086  3.88952  4.61187  0.61958  0.77255  0.56670  0.83793
    238   3.17421  4.63132  4.21692  3.85666  3.14191  4.00391  4.50704  2.34669  3.62425  0.85449  3.15921  4.13050  4.43622  3.98850  3.79760  3.57649  3.46761  2.38848  5.02757  3.75489    238 l - - -
          2.68618  4.42225  2.77519  2.73123  3.46354  2.40513  3.72494  3.29354  2.67741  2.69355  4.24690  2.90347  2.73739  3.18146  2.89801  2.37887  2.77519  2.98518  4.58477  3.61503
          0.03086  3.88952  4.61187  0.61958  0.77255  0.56670  0.83793
    239   3.03827  4.40253  4.56794  4.02497  3.28195  4.29761  4.70580  1.35121  3.89711  1.75662  2.59550  4.29100  4.57876  4.12818  4.09548  3.64217  3.28359  1.70211  5.23168  4.08170    239 i - - -
          2.68618  4.42225  2.77519  2.73123  3.46354  2.40513  3.72494  3.29354  2.67741  2.69355  4.24690  2.90347  2.73739  3.18146  2.89801  2.37887  2.77519  2.98518  4.58477  3.61503
          0.03086  3.88952  4.61187  0.61958  0.77255  0.56670  0.83793
    240   0.98947  4.20028  3.47966  3.27153  4.06912  3.02440  4.29159  3.19716  3.28822  3.07801  4.10781  3.41691  3.76521  3.62778  3.53769  2.55035  2.82887  2.84861  5.49457  4.29667    240 a - - -
          2.68618  4.42225  2.77519  2.73123  3.46354  2.40513  3.72494  3.29354  2.67741  2.69355  4.24690  2.90347  2.73739  3.18146  2.89801  2.37887  2.77519  2.98518  4.58477  3.61503
          0.03086  3.88952  4.61187  0.61958  0.77255  0.56670  0.83793
    241   0.98947  4.20028  3.47966  3.27153  4.06912  3.02440  4.29159  3.19716  3.28822  3.07801  4.10781  3.41691  3.76521  3.62778  3.53769  2.55035  2.82887  2.84861  5.49457  4.29667    241 a - - -
          2.68618  4.42225  2.77519  2.73123  3.46354  2.40513  3.72494  3.29354  2.67741  2.69355  4.24690  2.90347  2.73739  3.18146  2.89801  2.37887  2.77519  2.98518  4.58477  3.61503
          0.03086  3.88952  4.61187  0.61958  0.77255  0.56670  0.83793
    242   2.68577  4.45973  3.36305  3.26451  4.40691  0.70328  4.38393  4.01050  3.44812  3.66254  4.63827  3.52730  3.85142  3.77090  3.68248  2.85813  3.16832  3.53552  5.49774  4.50932    242 g - - -
          2.68618  4.42225  2.77519  2.73123  3.46354  2.40513  3.72494  3.29354  2.67741  2.69355  4.24690  2.90347  2.73739  3.18146  2.89801  2.37887  2.77519  2.98518  4.58477  3.61503
          0.03086  3.88952  4.61187  0.61958  0.77255  0.56670  0.83793
    243   0.98947  4.20028  3.47966  3.27153  4.06912  3.02440  4.29159  3.19716  3.28822  3.07801  4.10781  3.41691  3.76521  3.62778  3.53769  2.55035  2.82887  2.84861  5.49457  4.29667    243 a - - -
          2.68618  4.42225  2.77519  2.73123  3.46354  2.40513  3.72494  3.29354  2.67741  2.69355  4.24690  2.90347  2.73739  3.18146  2.89801  2.37887  2.77519  2.98518  4.58477  3.61503
          0.03086  3.88952  4.61187  0.61958  0.77255  0.56670  0.83793
    244   2.68577  4.45973  3.36305  3.26451  4.40691  0.70328  4.38393  4.01050  3.44812  3.66254  4.63827  3.52730  3.85142  3.77090  3.68248  2.85813  3.16832  3.53552  5.49774  4.50932    244 g - - -
          2.68618  4.42225  2.77519  2.73123  3.46354  2.40513  3.72494  3.29354  2.67741  2.69355  4.24690  2.90347  2.73739  3.18146  2.89801  2.37887  2.77519  2.98518  4.58477  3.61503
          0.03086  3.88952  4.61187  0.61958  0.77255  0.56670  0.83793
    245   2.73726  4.73469  2.71725  2.60434  4.10085  3.19517  3.93428  3.81471  2.83929  3.45959  4.41460  1.12823  3.84778  3.20691  3.19466  2.80371  3.11959  3.43520  5.40479  4.04784    245 n - - -
          2.68618  4.42225  2.77519  2.73123  3.46354  2.40513  3.72494  3.29354  2.67741  2.69355  4.24690  2.90347  2.73739  3.18146  2.89801  2.37887  2.77519  2.98518  4.58477  3.61503
          0.03086  3.88952  4.61187  0.61958  0.77255  0.56670  0.83793
    246   2.77361  4.52835  3.38259  3.22392  4.21799  3.21488  4.30014  3.76758  3.28264  3.39265  4.44310  3.52901  0.79654  3.67090  3.52641  2.94159  3.21647  3.41104  5.40006  4.33882    246 p - - -
          2.68618  4.42225  2.77519  2.73123  3.46354  2.40513  3.72494  3.29354  2.67741  2.69355  4.24690  2.90347  2.73739  3.18146  2.89801  2.37887  2.77519  2.98518  4.58477  3.61503
          0.03086  3.88952  4.61187  0.61958  0.77255  0.56670  0.83793
    247   2.77361  4.52835  3.38259  3.22392  4.21799  3.21488  4.30014  3.76758  3.28264  3.39265  4.44310  3.52901  0.79654  3.67090  3.52641  2.94159  3.21647  3.41104  5.40006  4.33882    247 p - - -
          2.68618  4.42225  2.77519  2.73123  3.46354  2.40513  3.72494  3.29354  2.67741  2.69355  4.24690  2.90347  2.73739  3.18146  2.89801  2.37887  2.77519  2.98518  4.58477  3.61503
          0.03086  3.88952  4.61187  0.61958  0.77255  0.56670  0.83793
    248   2.82147  4.35916  4.14904  3.81251  3.56234  3.74167  4.61123  2.04891  3.68056  2.24629  3.52472  3.99966  4.30110  4.03905  3.89145  3.24613  3.18252  1.00367  5.34972  4.08248    248 v - - -
          2.68618  4.42225  2.77519  2.73123  3.46354  2.40513  3.72494  3.29354  2.67741  2.69355  4.24690  2.90347  2.73739  3.18146  2.89801  2.37887  2.77519  2.98518  4.58477  3.61503
          0.03086  3.88952  4.61187  0.61958  0.77255  0.56670  0.83793
    249   2.82147  4.35916  4.14904  3.81251  3.56234  3.74167  4.61123  2.04891  3.68056  2.24629  3.52472  3.99966  4.30110  4.03905  3.89145  3.24613  3.18252  1.00367  5.34972  4.08248    249 v - - -
          2.68618  4.42225  2.77519  2.73123  3.46354  2.40513  3.72494  3.29354  2.67741  2.69355  4.24690  2.90347  2.73739  3.18146  2.89801  2.37887  2.77519  2.98518  4.58477  3.61503
          0.03086  3.88952  4.61187  0.61958  0.77255  0.56670  0.83793
    250   2.82147  4.35916  4.14904  3.81251  3.56234  3.74167  4.61123  2.04891  3.68056  2.24629  3.52472  3.99966  4.30110  4.03905  3.89145  3.24613  3.18252  1.00367  5.34972  4.08248    250 v - - -
          2.68618  4.42225  2.77519  2.73123  3.46354  2.40513  3.72494  3.29354  2.67741  2.69355  4.24690  2.90347  2.73739  3.18146  2.89801  2.37887  2.77519  2.98518  4.58477  3.61503
          0.03086  3.88952  4.61187  0.61958  0.77255  0.56670  0.83793
    251   3.00762  5.13898  0.89392  2.34507  4.51821  3.22332  3.94564  4.11020  3.03292  3.71541  4.69372  2.90237  3.87730  3.18469  3.55159  2.96793  3.34650  3.74751  5.68353  4.38807    251 d - - -
          2.68618  4.42225  2.77519  2.73123  3.46354  2.40513  3.72494  3.29354  2.67741  2.69355  4.24690  2.90347  2.73739  3.18146  2.89801  2.37887  2.77519  2.98518  4.58477  3.61503
          0.03086  3.88952  4.61187  0.61958  0.77255  0.56670  0.83793
    252   2.96661  5.08162  2.49428  1.00138  4.42992  3.28480  3.87283  3.88719  2.75548  3.50148  4.47456  2.94208  3.89014  3.08801  3.16624  2.94715  3.27090  3.56920  5.59827  4.32029    252 e - - -
          2.68618  4.42225  2.77519  2.73123  3.46354  2.40513  3.72494  3.29354  2.67741  2.69355  4.24690  2.90347  2.73739  3.18146  2.89801  2.37887  2.77519  2.98518  4.58477  3.61503
          0.03086  3.88952  4.61187  0.61958  0.77255  0.56670  0.83793
    253   2.42158  4.26675  3.44290  3.19548  3.98361  3.10552  4.21154  3.11281  3.13879  2.97570  4.02498  3.40226  3.81055  3.53272  3.39677  2.62302  1.14334  2.80597  5.41991  4.20019    253 t - - -
          2.68618  4.42225  2.77519  2.73123  3.46354  2.40513  3.72494  3.29354  2.67741  2.69355  4.24690  2.90347  2.73739  3.18146  2.89801  2.37887  2.77519  2.98518  4.58477  3.61503
          0.03086  3.88952  4.61187  0.61958  0.77255  0.56670  0.83793
    254   0.98947  4.20028  3.47966  3.27153  4.06912  3.02440  4.29159  3.19716  3.28822  3.07801  4.10781  3.41691  3.76521  3.62778  3.53769  2.55035  2.82887  2.84861  5.49457  4.29667    254 a - - -
          2.68618  4.42225  2.77519  2.73123  3.46354  2.40513  3.72494  3.29354  2.67741  2.69355  4.24690  2.90347  2.73739  3.18146  2.89801  2.37887  2.77519  2.98518  4.58477  3.61503
          0.03086  3.88952  4.61187  0.61958  0.77255  0.56670  0.83793
    255   2.85248  5.28315  1.32575  2.10734  4.60131  3.16304  3.74904  4.16230  2.77306  3.70784  4.57607  2.24595  3.79628  2.93168  3.34348  2.77077  3.16319  3.74464  5.83125  4.34846    255 d - - -
          2.68618  4.42225  2.77519  2.73123  3.46354  2.40513  3.72494  3.29354  2.67741  2.69355  4.24690  2.90347  2.73739  3.18146  2.89801  2.37887  2.77519  2.98518  4.58477  3.61503
          0.03086  3.88952  4.61187  0.61958  0.77255  0.56670  0.83793
    256   3.15310  4.51768  4.59678  4.07632  3.15193  4.37029  4.71931  1.58951  3.89892  1.19253  2.99959  4.35371  4.63030  4.14090  4.08045  3.73773  3.39633  1.96288  5.16648  3.98755    256 l - - -
          2.68618  4.42225  2.77519  2.73123  3.46354  2.40513  3.72494  3.29354  2.67741  2.69355  4.24690  2.90347  2.73739  3.18146  2.89801  2.37887  2.77519  2.98518  4.58477  3.61503
          0.03086  3.88952  4.61187  0.61958  0.77255  0.56670  0.83793
    257   1.27282  4.15092  3.61986  3.28633  3.88512  3.09481  4.24214  2.80320  3.22808  2.78684  3.83726  3.43129  3.79731  3.56110  3.49972  2.54460  2.76759  2.28260  5.41744  4.18356    257 a - - -
          2.68618  4.42225  2.77519  2.73123  3.46354  2.40513  3.72494  3.29354  2.67741  2.69355  4.24690  2.90347  2.73739  3.18146  2.89801  2.37887  2.77519  2.98518  4.58477  3.61503
          0.03086  3.88952  4.61187  0.61958  0.77255  0.56670  0.83793
    258   3.02436  4.86267  3.51672  3.02399  4.22156  3.50934  3.83611  3.76429  2.24354  3.27711  4.27667  3.38251  4.01093  3.05543  0.95267  3.10760  3.28905  3.48746  5.29759  4.14503    258 r - - -
          2.68618  4.42225  2.77519  2.73123  3.46354  2.40513  3.72494  3.29354  2.67741  2.69355  4.24690  2.90347  2.73739  3.18146  2.89801  2.37887  2.77519  2.98518  4.58477  3.61503
          0.03086  3.88952  4.61187  0.61958  0.77255  0.56670  0.83793
    259   0.98947  4.20028  3.47966  3.27153  4.06912  3.02440  4.29159  3.19716  3.28822  3.07801  4.10781  3.41691  3.76521  3.62778  3.53769  2.55035  2.82887  2.84861  5.49457  4.29667    259 a - - -
          2.68618  4.42225  2.77519  2.73123  3.46354  2.40513  3.72494  3.29354  2.67741  2.69355  4.24690  2.90347  2.73739  3.18146  2.89801  2.37887  2.77519  2.98518  4.58477  3.61503
          0.03086  3.88952  4.61187  0.61958  0.77255  0.56670  0.83793
    260   0.98947  4.20028  3.47966  3.27153  4.06912  3.02440  4.29159  3.19716  3.28822  3.07801  4.10781  3.41691  3.76521  3.62778  3.53769  2.55035  2.82887  2.84861  5.49457  4.29667    260 a - - -
          2.68618  4.42225  2.77519  2.73123  3.46354  2.40513  3.72494  3.29354  2.67741  2.69355  4.24690  2.90347  2.73739  3.18146  2.89801  2.37887  2.77519  2.98518  4.58477  3.61503
          0.03086  3.88952  4.61187  0.61958  0.77255  0.56670  0.83793
    261   2.77188  5.06174  2.81933  1.97267  4.39576  3.41216  3.58051  3.81434  2.14538  3.32037  4.14574  2.90926  3.84415  2.27155  2.09193  2.75046  2.98985  3.46071  5.45551  4.14853    261 e - - -
          2.68618  4.42225  2.77519  2.73123  3.46354  2.40513  3.72494  3.29354  2.67741  2.69355  4.24690  2.90347  2.73739  3.18146  2.89801  2.37887  2.77519  2.98518  4.58477  3.61503
          0.03086  3.88952  4.61187  0.61958  0.77255  0.56670  0.83793
    262   2.24018  4.19640  3.15032  2.94899  4.24829  2.53620  4.11456  3.72331  3.07733  3.40913  4.25459  3.18185  3.65792  3.38666  3.39573  1.21322  2.72224  3.18433  5.57714  4.32759    262 s - - -
          2.68618  4.42225  2.77519  2.73123  3.46354  2.40513  3.72494  3.29354  2.67741  2.69355  4.24690  2.90347  2.73739  3.18146  2.89801  2.37887  2.77519  2.98518  4.58477  3.61503
          0.03086  3.88952  4.61187  0.61958  0.77255  0.56670  0.83793
    263   3.04433  4.45810  4.36020  3.97650  3.38549  4.08517  4.70134  1.05705  3.80498  1.96785  3.31800  4.21944  4.51459  4.15141  3.99958  3.58197  3.34313  1.84605  5.27997  4.01986    263 i - - -
          2.68618  4.42225  2.77519  2.73123  3.46354  2.40513  3.72494  3.29354  2.67741  2.69355  4.24690  2.90347  2.73739  3.18146  2.89801  2.37887  2.77519  2.98518  4.58477  3.61503
          0.03086  3.88952  4.61187  0.61958  0.77255  0.56670  0.83793
    264   3.27142  4.75351  3.86325  3.59567  2.29339  3.84987  3.62607  3.27822  3.45270  2.72780  3.95144  3.74423  4.32324  3.75466  3.63298  3.40648  3.55814  3.14956  3.93786  0.93791    264 y - - -
          2.68618  4.42225  2.77519  2.73123  3.46354  2.40513  3.72494  3.29354  2.67741  2.69355  4.24690  2.90347  2.73739  3.18146  2.89801  2.37887  2.77519  2.98518  4.58477  3.61503
          0.03086  3.88952  4.61187  0.61958  0.77255  0.56670  0.83793
    265   2.45707  4.59980  2.15014  2.54753  3.85025  3.39189  3.78593  2.27854  2.68619  2.80171  3.75795  3.03965  3.87026  2.99660  3.12278  2.73299  2.89418  2.65988  5.27221  3.95568    265 d - - -
          2.68618  4.42225  2.77519  2.73123  3.46354  2.40513  3.72494  3.29354  2.67741  2.69355  4.24690  2.90347  2.73739  3.18146  2.89801  2.37887  2.77519  2.98518  4.58477  3.61503
          0.03086  3.88952  4.61187  0.61958  0.77255  0.56670  0.83793
    266   2.68577  4.45973  3.36305  3.26451  4.40691  0.70328  4.38393  4.01050  3.44812  3.66254  4.63827  3.52730  3.85142  3.77090  3.68248  2.85813  3.16832  3.53552  5.49774  4.50932    266 g - - -
          2.68618  4.42225  2.77519  2.73123  3.46354  2.40513  3.72494  3.29354  2.67741  2.69355  4.24690  2.90347  2.73739  3.18146  2.89801  2.37887  2.77519  2.98518  4.58477  3.61503
          0.03086  3.88952  4.61187  0.61958  0.77255  0.56670  0.83793
    267   0.98947  4.20028  3.47966  3.27153  4.06912  3.02440  4.29159  3.19716  3.28822  3.07801  4.10781  3.41691  3.76521  3.62778  3.53769  2.55035  2.82887  2.84861  5.49457  4.29667    267 a - - -
          2.68618  4.42225  2.77519  2.73123  3.46354  2.40513  3.72494  3.29354  2.67741  2.69355  4.24690  2.90347  2.73739  3.18146  2.89801  2.37887  2.77519  2.98518  4.58477  3.61503
          0.03086  3.88952  4.61187  0.61958  0.77255  0.56670  0.83793
    268   2.32311  4.24384  3.22095  3.03731  4.09314  2.97339  4.14679  3.61796  3.11222  3.33681  4.26134  3.25950  3.71356  3.46017  3.39787  1.06565  2.80448  3.14934  5.46423  4.17671    268 s - - -
          2.68618  4.42225  2.77519  2.73123  3.46354  2.40513  3.72494  3.29354  2.67741  2.69355  4.24690  2.90347  2.73739  3.18146  2.89801  2.37887  2.77519  2.98518  4.58477  3.61503
          0.03086  3.88952  4.61187  0.61958  0.77255  0.56670  0.83793
    269   3.27980  4.67650  4.26211  3.97969  0.98423  3.96588  3.88442  2.80121  3.88626  2.16726  3.52875  4.03828  4.42397  4.04949  4.00178  3.54895  3.58088  2.79319  4.12815  2.49292    269 f - - -
          2.68618  4.42225  2.77519  2.73123  3.46354  2.40513  3.72494  3.29354  2.67741  2.69355  4.24690  2.90347  2.73739  3.18146  2.89801  2.37887  2.77519  2.98518  4.58477  3.61503
          0.03086  3.88952  4.61187  0.61958  0.77255  0.56670  0.83793
    270   3.00762  5.13898  0.89392  2.34507  4.51821  3.22332  3.94564  4.11020  3.03292  3.71541  4.69372  2.90237  3.87730  3.18469  3.55159  2.96793  3.34650  3.74751  5.68353  4.38807    270 d - - -
          2.68618  4.42225  2.77519  2.73123  3.46354  2.40513  3.72494  3.29354  2.67741  2.69355  4.24690  2.90347  2.73739  3.18146  2.89801  2.37887  2.77519  2.98518  4.58477  3.61503
          0.03086  3.88952  4.61187  0.61958  0.77255  0.56670  0.83793
    271   2.73726  4.73469  2.71725  2.60434  4.10085  3.19517  3.93428  3.81471  2.83929  3.45959  4.41460  1.12823  3.84778  3.20691  3.19466  2.80371  3.11959  3.43520  5.40479  4.04784    271 n - - -
          2.68618  4.42225  2.77519  2.73123  3.46354  2.40513  3.72494  3.29354  2.67741  2.69355  4.24690  2.90347  2.73739  3.18146  2.89801  2.37887  2.77519  2.98518  4.58477  3.61503
          0.03086  3.88952  4.61187  0.61958  0.77255  0.56670  0.83793
    272   2.73726  4.73469  2.71725  2.60434  4.10085  3.19517  3.93428  3.81471  2.83929  3.45959  4.41460  1.12823  3.84778  3.20691  3.19466  2.80371  3.11959  3.43520  5.40479  4.04784    272 n - - -
          2.68618  4.42225  2.77519  2.73123  3.46354  2.40513  3.72494  3.29354  2.67741  2.69355  4.24690  2.90347  2.73739  3.18146  2.89801  2.37887  2.77519  2.98518  4.58477  3.61503
          0.03086  3.88952  4.61187  0.61958  0.77255  0.56670  0.83793
    273   3.10169  4.44841  4.64006  4.10404  3.25629  4.37988  4.77718  1.45198  3.96809  1.41188  3.07272  4.37349  4.64063  4.19405  4.15945  3.73379  3.34580  1.71069  5.25354  4.09654    273 l - - -
          2.68618  4.42225  2.77519  2.73123  3.46354  2.40513  3.72494  3.29354  2.67741  2.69355  4.24690  2.90347  2.73739  3.18146  2.89801  2.37887  2.77519  2.98518  4.58477  3.61503
          0.03086  3.88952  4.61187  0.61958  0.77255  0.56670  0.83793
    274   3.01941  4.40411  4.53847  4.06634  3.41186  4.23256  4.79892  1.17022  3.91631  1.92442  3.25934  4.30612  4.59581  4.21445  4.12590  3.63029  3.30000  1.59781  5.36647  4.14264    274 i - - -
          2.68618  4.42225  2.77519  2.73123  3.46354  2.40513  3.72494  3.29354  2.67741  2.69355  4.24690  2.90347  2.73739  3.18146  2.89801  2.37887  2.77519  2.98518  4.58477  3.61503
          0.03086  3.88952  4.61187  0.61958  0.77255  0.56670  0.83793
    275   2.60522  0.90651  4.12845  3.87183  3.85906  3.22475  4.51514  3.00563  3.69880  2.92043  4.04220  3.85426  3.93306  4.04418  3.82022  2.87693  3.07339  2.74910  5.27180  4.14668    275 c - - -
          2.68618  4.42225  2.77519  2.73123  3.46354  2.40513  3.72494  3.29354  2.67741  2.69355  4.24690  2.90347  2.73739  3.18146  2.89801  2.37887  2.77519  2.98518  4.58477  3.61503
          0.03086  3.88952  4.61187  0.61958  0.77255  0.56670  0.83793
    276   1.44747  2.24488  3.90540  3.52267  3.84585  3.00624  4.29830  2.89914  3.40630  2.85486  3.81657  3.50315  3.73447  3.68953  3.62059  2.45788  2.68036  2.57100  5.33360  4.14613    276 a - - -
          2.68618  4.42225  2.77519  2.73123  3.46354  2.40513  3.72494  3.29354  2.67741  2.69355  4.24690  2.90347  2.73739  3.18146  2.89801  2.37887  2.77519  2.98518  4.58477  3.61503
          0.03086  3.88952  4.61187  0.61958  0.77255  0.56670  0.83793
    277   2.85278  5.28278  1.32218  2.10756  4.60099  3.16287  3.74957  4.16230  2.77409  3.70820  4.57678  2.25253  3.79642  2.93242  3.34454  2.77115  3.16372  3.74471  5.83127  4.34850    277 d - - -
          2.68618  4.42225  2.77519  2.73123  3.46354  2.40513  3.72494  3.29354  2.67741  2.69355  4.24690  2.90347  2.73739  3.18146  2.89801  2.37887  2.77519  2.98518  4.58477  3.61503
          0.03086  3.88952  4.61187  0.61958  0.77255  0.56670  0.83793
    278   2.96661  5.08162  2.49428  1.00138  4.42992  3.28480  3.87283  3.88719  2.75548  3.50148  4.47456  2.94208  3.89014  3.08801  3.16624  2.94715  3.27090  3.56920  5.59827  4.32029    278 e - - -
          2.68618  4.42225  2.77519  2.73123  3.46354  2.40513  3.72494  3.29354  2.67741  2.69355  4.24690  2.90347  2.73739  3.18146  2.89801  2.37887  2.77519  2.98518  4.58477  3.61503
          0.03086  3.88952  4.61187  0.61958  0.77255  0.56670  0.83793
    279   2.98740  4.95223  3.16455  2.78260  4.34255  3.47522  3.76819  3.77285  1.01520  3.33412  4.29448  3.20638  3.97422  2.95858  2.43428  3.02817  3.23931  3.47961  5.39007  4.20522    279 k - - -
          2.68618  4.42225  2.77519  2.73123  3.46354  2.40513  3.72494  3.29354  2.67741  2.69355  4.24690  2.90347  2.73739  3.18146  2.89801  2.37887  2.77519  2.98518  4.58477  3.61503
          0.03086  3.88952  4.61187  0.61958  0.77255  0.56670  0.83793
    280   2.96661  5.08162  2.49428  1.00138  4.42992  3.28480  3.87283  3.88719  2.75548  3.50148  4.47456  2.94208  3.89014  3.08801  3.16624  2.94715  3.27090  3.56920  5.59827  4.32029    280 e - - -
          2.68618  4.42225  2.77519  2.73123  3.46354  2.40513  3.72494  3.29354  2.67741  2.69355  4.24690  2.90347  2.73739  3.18146  2.89801  2.37887  2.77519  2.98518  4.58477  3.61503
          0.03086  3.88952  4.61187  0.61958  0.77255  0.56670  0.83793
    281   3.01850  4.40758  4.52577  4.05836  3.40559  4.22172  4.79011  1.16214  3.90416  1.92122  3.25840  4.29761  4.58979  4.20641  4.11312  3.62234  3.30079  1.62223  5.35912  4.13115    281 i - - -
          2.68618  4.42225  2.77519  2.73123  3.46354  2.40513  3.72494  3.29354  2.67741  2.69355  4.24690  2.90347  2.73739  3.18146  2.89801  2.37887  2.77519  2.98518  4.58477  3.61503
          0.03086  3.88952  4.61187  0.61958  0.77255  0.56670  0.83793
    282   3.08751  4.46001  4.52886  4.04852  3.29121  4.29396  4.73128  1.19005  3.85805  1.70679  3.17638  4.30996  4.61554  4.16644  4.05708  3.68930  3.35091  1.79075  5.25292  4.00850    282 i - - -
          2.68618  4.42225  2.77519  2.73123  3.46354  2.40513  3.72494  3.29354  2.67741  2.69355  4.24690  2.90347  2.73739  3.18146  2.89801  2.37887  2.77519  2.98518  4.58477  3.61503
          0.03086  3.88952  4.61187  0.61958  0.77255  0.56670  0.83793
    283   1.69111  4.23965  3.79823  3.31859  3.60819  3.48546  4.21838  2.15199  3.23003  2.40026  3.50780  3.58378  4.03087  3.55321  3.52803  2.85848  2.89902  1.86960  5.23181  4.00403    283 a - - -
          2.68618  4.42225  2.77519  2.73123  3.46354  2.40513  3.72494  3.29354  2.67741  2.69355  4.24690  2.90347  2.73739  3.18146  2.89801  2.37887  2.77519  2.98518  4.58477  3.61503
          0.03086  3.88952  4.61187  0.61958  0.77255  0.56670  0.83793
    284   2.82147  4.35916  4.14904  3.81251  3.56234  3.74167  4.61123  2.04891  3.68056  2.24629  3.52472  3.99966  4.30110  4.03905  3.89145  3.24613  3.18252  1.00367  5.34972  4.08248    284 v - - -
          2.68618  4.42225  2.77519  2.73123  3.46354  2.40513  3.72494  3.29354  2.67741  2.69355  4.24690  2.90347  2.73739  3.18146  2.89801  2.37887  2.77519  2.98518  4.58477  3.61503
          0.03086  3.88952  4.61187  0.61958  0.77255  0.56670  0.83793
    285   2.90553  5.42777  1.38567  1.70335  4.71396  3.17700  3.73166  4.21878  2.75309  3.74575  4.61251  2.65193  3.80236  2.90440  3.33972  2.79561  3.19743  3.80845  5.90205  4.41378    285 d - - -
          2.68618  4.42225  2.77519  2.73123  3.46354  2.40513  3.72494  3.29354  2.67741  2.69355  4.24690  2.90347  2.73739  3.18146  2.89801  2.37887  2.77519  2.98518  4.58477  3.61503
          0.03086  3.88952  4.61187  0.61958  0.77255  0.56670  0.83793
    286   1.71256  4.12848  3.31330  3.04974  4.18377  2.90583  4.13817  3.52836  3.10563  3.28173  4.14346  3.22929  3.64821  3.41433  3.41328  1.42535  2.67226  3.03599  5.54952  4.31589    286 s - - -
          2.68618  4.42225  2.77519  2.73123  3.46354  2.40513  3.72494  3.29354  2.67741  2.69355  4.24690  2.90347  2.73739  3.18146  2.89801  2.37887  2.77519  2.98518  4.58477  3.61503
          0.03086  3.88952  4.61187  0.61958  0.77255  0.56670  0.83793
    287   3.01990  4.38170  4.59578  4.10429  3.45234  4.28325  4.83960  1.25844  3.97626  1.96149  3.27877  4.34524  4.62425  4.25703  4.18879  3.66847  3.29231  1.41404  5.40336  4.19396    287 i - - -
          2.68618  4.42225  2.77519  2.73123  3.46354  2.40513  3.72494  3.29354  2.67741  2.69355  4.24690  2.90347  2.73739  3.18146  2.89801  2.37887  2.77519  2.98518  4.58477  3.61503
          0.03086  3.88952  4.61187  0.61958  0.77255  0.56670  0.83793
    288   0.98947  4.20028  3.47966  3.27153  4.06912  3.02440  4.29159  3.19716  3.28822  3.07801  4.10781  3.41691  3.76521  3.62778  3.53769  2.55035  2.82887  2.84861  5.49457  4.29667    288 a - - -
          2.68618  4.42225  2.77519  2.73123  3.46354  2.40513  3.72494  3.29354  2.67741  2.69355  4.24690  2.90347  2.73739  3.18146  2.89801  2.37887  2.77519  2.98518  4.58477  3.61503
          0.03086  3.88952  4.61187  0.61958  0.77255  0.56670  0.83793
    289   2.91959  5.38062  1.21345  1.93167  4.67955  3.17618  3.76062  4.17975  2.79838  3.73506  4.62271  2.67355  3.81248  2.94363  3.37872  2.81848  3.22103  3.78239  5.88235  4.41260    289 d - - -
          2.68618  4.42225  2.77519  2.73123  3.46354  2.40513  3.72494  3.29354  2.67741  2.69355  4.24690  2.90347  2.73739  3.18146  2.89801  2.37887  2.77519  2.98518  4.58477  3.61503
          0.03086  3.88952  4.61187  0.61958  0.77255  0.56670  0.83793
    290   2.37372  5.00177  2.37616  2.14092  4.30441  3.28251  3.62238  3.74781  2.44748  3.30688  4.11920  2.78966  3.77241  2.11587  2.92605  2.49860  2.92047  3.38019  5.50731  4.12422    290 q - - -
          2.68618  4.42225  2.77519  2.73123  3.46354  2.40513  3.72494  3.29354  2.67741  2.69355  4.24690  2.90347  2.73739  3.18146  2.89801  2.37887  2.77519  2.98518  4.58477  3.61503
          0.03086  3.88952  4.61187  0.61958  0.77255  0.56670  0.83793
    291   3.20109  4.58680  4.50981  4.01537  2.13191  4.28708  4.30690  2.28091  3.87405  1.09148  2.96406  4.22212  4.55637  4.03159  4.02821  3.65010  3.43679  2.36812  4.62048  3.18072    291 l - - -
          2.68618  4.42225  2.77519  2.73123  3.46354  2.40513  3.72494  3.29354  2.67741  2.69355  4.24690  2.90347  2.73739  3.18146  2.89801  2.37887  2.77519  2.98518  4.58477  3.61503
          0.03086  3.88952  4.61187  0.61958  0.77255  0.56670  0.83793
    292   2.98740  4.95223  3.16455  2.78260  4.34255  3.47522  3.76819  3.77285  1.01520  3.33412  4.29448  3.20638  3.97422  2.95858  2.43428  3.02817  3.23931  3.47961  5.39007  4.20522    292 k - - -
          2.68618  4.42225  2.77519  2.73123  3.46354  2.40513  3.72494  3.29354  2.67741  2.69355  4.24690  2.90347  2.73739  3.18146  2.89801  2.37887  2.77519  2.98518  4.58477  3.61503
          0.03086  3.88952  4.61187  0.61958  0.77255  0.56670  0.83793
    293   1.99532  4.69468  2.69450  2.47202  4.09086  3.29971  3.67312  3.47831  2.42079  3.10675  3.94912  2.95482  3.78758  2.84423  2.19165  2.62995  2.85401  3.14016  5.34226  4.03165    293 a - - -
          2.68618  4.42225  2.77519  2.73123  3.46354  2.40513  3.72494  3.29354  2.67741  2.69355  4.24690  2.90347  2.73739  3.18146  2.89801  2.37887  2.77519  2.98518  4.58477  3.61503
          0.03086  3.88952  4.61187  0.61958  0.77255  0.56670  0.83793
    294   2.96661  5.08162  2.49428  1.00138  4.42992  3.28480  3.87283  3.88719  2.75548  3.50148  4.47456  2.94208  3.89014  3.08801  3.16624  2.94715  3.27090  3.56920  5.59827  4.32029    294 e - - -
          2.68618  4.42225  2.77519  2.73123  3.46354  2.40513  3.72494  3.29354  2.67741  2.69355  4.24690  2.90347  2.73739  3.18146  2.89801  2.37887  2.77519  2.98518  4.58477  3.61503
          0.03086  3.88952  4.61187  0.61958  0.77255  0.56670  0.83793
    295   3.10213  4.49434  4.51700  3.95681  2.27918  4.26127  4.43828  2.23151  3.83209  1.28148  2.13067  4.20889  4.50235  3.97773  3.99132  3.58190  3.32446  2.32715  4.83456  3.58858    295 l - - -
          2.68618  4.42225  2.77519  2.73123  3.46354  2.40513  3.72494  3.29354  2.67741  2.69355  4.24690  2.90347  2.73739  3.18146  2.89801  2.37887  2.77519  2.98518  4.58477  3.61503
          0.03086  3.88952  4.61187  0.61958  0.77255  0.56670  0.83793
    296   2.41072  4.56445  3.14656  2.64017  3.92607  3.37897  3.71843  3.12427  1.84997  2.89716  3.79102  3.08434  3.84046  2.91184  2.77411  2.68534  2.66858  2.49262  5.23905  3.96993    296 k - - -
          2.68618  4.42225  2.77519  2.73123  3.46354  2.40513  3.72494  3.29354  2.67741  2.69355  4.24690  2.90347  2.73739  3.18146  2.89801  2.37887  2.77519  2.98518  4.58477  3.61503
          0.03086  3.88952  4.61187  0.61958  0.77255  0.56670  0.83793
    297   2.00803  4.69047  3.01458  2.53173  4.07816  3.07033  3.65045  3.46609  2.10787  3.07443  3.91457  2.99821  3.80979  2.82007  2.35672  2.66098  2.86281  3.13684  5.29961  4.01790    297 a - - -
          2.68618  4.42225  2.77519  2.73123  3.46354  2.40513  3.72494  3.29354  2.67741  2.69355  4.24690  2.90347  2.73739  3.18146  2.89801  2.37887  2.77519  2.98518  4.58477  3.61503
          0.03086  3.88952  4.61187  0.61958  0.77255  0.56670  0.83793
    298   2.31079  2.87495  4.14888  3.60862  3.40206  3.72375  4.28320  1.78720  3.50225  2.25582  3.32348  3.81335  4.16940  3.75989  3.72502  3.06604  2.92488  1.72364  5.02975  3.82857    298 v - - -
          2.68618  4.42225  2.77519  2.73123  3.46354  2.40513  3.72494  3.29354  2.67741  2.69355  4.24690  2.90347  2.73739  3.18146  2.89801  2.37887  2.77519  2.98518  4.58477  3.61503
          0.03086  3.88952  4.61187  0.61958  0.77255  0.56670  0.83793
    299   2.68577  4.45973  3.36305  3.26451  4.40691  0.70328  4.38393  4.01050  3.44812  3.66254  4.63827  3.52730  3.85142  3.77090  3.68248  2.85813  3.16832  3.53552  5.49774  4.50932    299 g - - -
          2.68618  4.42225  2.77519  2.73123  3.46354  2.40513  3.72494  3.29354  2.67741  2.69355  4.24690  2.90347  2.73739  3.18146  2.89801  2.37887  2.77519  2.98518  4.58477  3.61503
          0.03086  3.88952  4.61187  0.61958  0.77255  0.56670  0.83793
    300   0.98947  4.20028  3.47966  3.27153  4.06912  3.02440  4.29159  3.19716  3.28822  3.07801  4.10781  3.41691  3.76521  3.62778  3.53769  2.55035  2.82887  2.84861  5.49457  4.29667    300 a - - -
          2.68618  4.42225  2.77519  2.73123  3.46354  2.40513  3.72494  3.29354  2.67741  2.69355  4.24690  2.90347  2.73739  3.18146  2.89801  2.37887  2.77519  2.98518  4.58477  3.61503
          0.03086  3.88952  4.61187  0.61958  0.77255  0.56670  0.83793
    301   2.79675  4.26477  4.09608  3.54688  2.44962  3.87577  3.96707  2.36253  3.43557  1.91102  3.17099  3.77247  4.21683  3.65307  3.64457  3.17341  3.03004  1.75700  4.48292  2.61196    301 v - - -
          2.68618  4.42225  2.77519  2.73123  3.46354  2.40513  3.72494  3.29354  2.67741  2.69355  4.24690  2.90347  2.73739  3.18146  2.89801  2.37887  2.77519  2.98518  4.58477  3.61503
          0.03086  3.88952  4.61187  0.61958  0.77255  0.56670  0.83793
    302   2.96661  5.08162  2.49428  1.00138  4.42992  3.28480  3.87283  3.88719  2.75548  3.50148  4.47456  2.94208  3.89014  3.08801  3.16624  2.94715  3.27090  3.56920  5.59827  4.32029    302 e - - -
          2.68618  4.42225  2.77519  2.73123  3.46354  2.40513  3.72494  3.29354  2.67741  2.69355  4.24690  2.90347  2.73739  3.18146  2.89801  2.37887  2.77519  2.98518  4.58477  3.61503
          0.03086  3.88952  4.61187  0.61958  0.77255  0.56670  0.83793
    303   3.10518  4.46732  4.56861  4.07012  3.26212  4.33393  4.74097  1.24930  3.88741  1.58903  3.13082  4.33592  4.63042  4.17336  4.08233  3.71641  3.36046  1.81023  5.23923  4.01600    303 i - - -
          2.68618  4.42225  2.77519  2.73123  3.46354  2.40513  3.72494  3.29354  2.67741  2.69355  4.24690  2.90347  2.73739  3.18146  2.89801  2.37887  2.77519  2.98518  4.58477  3.61503
          0.03086  3.88952  4.61187  0.61958  0.77255  0.56670  0.83793
    304   2.23268  4.16775  3.30233  2.99457  4.10714  2.96113  4.07162  3.43818  3.00246  3.19070  4.06003  3.21541  3.67351  3.33906  3.31815  1.66731  1.77163  2.99076  5.47426  4.23338    304 s - - -
          2.68618  4.42225  2.77519  2.73123  3.46354  2.40513  3.72494  3.29354  2.67741  2.69355  4.24690  2.90347  2.73739  3.18146  2.89801  2.37887  2.77519  2.98518  4.58477  3.61503
          0.03086  3.88952  4.61187  0.61958  0.77255  0.56670  0.83793
    305   2.72181  4.41223  3.61042  3.19119  3.37158  3.56651  4.07658  2.61736  3.04243  1.36103  3.37926  3.52659  2.90428  3.43324  3.31555  2.97450  3.02703  2.51440  5.02134  3.75565    305 l - - -
          2.68618  4.42225  2.77519  2.73123  3.46354  2.40513  3.72494  3.29354  2.67741  2.69355  4.24690  2.90347  2.73739  3.18146  2.89801  2.37887  2.77519  2.98518  4.58477  3.61503
          0.03086  3.88952  4.61187  0.61958  0.77255  0.56670  0.83793
    306   2.38681  5.18378  2.07588  1.69642  4.47690  3.23862  3.64693  3.94276  2.53648  3.47753  4.29443  2.71705  3.77590  2.60627  3.05914  2.68535  3.00771  3.55229  5.66316  4.23324    306 e - - -
```
