## Supplementary Data: HMM library for "A Catalog of the Diversity and Ubiquity of Metabolic Organelles in Bacteria": Supplementary_Data_HMM_library.hmm (part 55 of 147)

```
          2.68618  4.42225  2.77519  2.73123  3.46354  2.40513  3.72494  3.29354  2.67741  2.69355  4.24690  2.90347  2.73739  3.18146  2.89801  2.37887  2.77519  2.98518  4.58477  3.61503
          0.03086  3.88952  4.61187  0.61958  0.77255  0.56670  0.83793
    307   2.89391  4.88050  2.91381  2.66859  4.05137  3.37706  3.82712  3.68453  2.48815  3.18521  4.21238  3.12855  3.93063  1.20405  2.77208  2.94084  3.19076  3.41308  5.32026  4.01506    307 q - - -
          2.68618  4.42225  2.77519  2.73123  3.46354  2.40513  3.72494  3.29354  2.67741  2.69355  4.24690  2.90347  2.73739  3.18146  2.89801  2.37887  2.77519  2.98518  4.58477  3.61503
          0.03086  3.88952  4.61187  0.61958  0.77255  0.43829  1.03604
    308   0.87380  4.24620  3.57005  3.36710  4.15770  3.06776  4.37660  3.29892  3.38607  3.17564  4.19679  3.48982  3.81690  3.71789  3.62888  2.59597  2.88057  2.93532  5.57448  4.38654    308 a - - -
          2.68618  4.42225  2.77519  2.73123  3.46354  2.40513  3.72494  3.29354  2.67741  2.69355  4.24690  2.90347  2.73739  3.18146  2.89801  2.37887  2.77519  2.98518  4.58477  3.61503
          0.02826  3.97639  4.69874  0.61958  0.77255  0.48576  0.95510
    309   2.78544  5.28760  2.08835  1.62514  4.59062  3.25766  3.67337  4.08119  2.57236  3.58682  4.39175  2.39684  2.92601  2.81609  3.11334  2.71074  3.04867  3.66589  5.75193  4.29983    309 e - - -
          2.68618  4.42225  2.77519  2.73123  3.46354  2.40513  3.72494  3.29354  2.67741  2.69355  4.24690  2.90347  2.73739  3.18146  2.89801  2.37887  2.77519  2.98518  4.58477  3.61503
          0.02826  3.97639  4.69874  0.61958  0.77255  0.48576  0.95510
    310   1.79243  4.41573  3.22104  2.73859  3.98694  3.22077  3.82413  3.35615  2.63605  3.02801  3.87518  3.12537  3.77657  3.03544  2.51460  2.38232  2.29869  2.99988  5.30571  4.04334    310 a - - -
          2.68618  4.42225  2.77519  2.73123  3.46354  2.40513  3.72494  3.29354  2.67741  2.69355  4.24690  2.90347  2.73739  3.18146  2.89801  2.37887  2.77519  2.98518  4.58477  3.61503
          0.02826  3.97639  4.69874  0.61958  0.77255  0.48576  0.95510
    311   3.07202  4.40071  4.74038  4.24581  3.54060  4.39449  4.96811  1.31409  4.13026  2.04761  3.35203  4.47091  4.71728  4.39995  4.33401  3.78165  3.34057  1.20570  5.50041  4.29355    311 v - - -
          2.68618  4.42225  2.77519  2.73123  3.46354  2.40513  3.72494  3.29354  2.67741  2.69355  4.24690  2.90347  2.73739  3.18146  2.89801  2.37887  2.77519  2.98518  4.58477  3.61503
          0.02826  3.97639  4.69874  0.61958  0.77255  0.48576  0.95510
    312   1.29314  4.14312  3.39585  3.11094  4.27384  2.36807  4.19339  3.67455  3.18735  3.37290  4.19769  3.27236  3.66937  3.46521  3.50563  1.96114  2.68501  3.13347  5.61915  4.40764    312 a - - -
          2.68618  4.42225  2.77519  2.73123  3.46354  2.40513  3.72494  3.29354  2.67741  2.69355  4.24690  2.90347  2.73739  3.18146  2.89801  2.37887  2.77519  2.98518  4.58477  3.61503
          0.02826  3.97639  4.69874  0.61958  0.77255  0.48576  0.95510
    313   2.84435  4.98439  3.28202  2.64267  4.31422  3.57097  3.59180  3.68881  1.77461  2.67732  4.05760  3.09243  3.93616  2.42879  1.81316  2.86159  3.03445  3.37800  5.35163  4.11744    313 k - - -
          2.68618  4.42225  2.77519  2.73123  3.46354  2.40513  3.72494  3.29354  2.67741  2.69355  4.24690  2.90347  2.73739  3.18146  2.89801  2.37887  2.77519  2.98518  4.58477  3.61503
          0.02826  3.97639  4.69874  0.61958  0.77255  0.48576  0.95510
    314   2.14748  4.31612  3.40584  2.90008  3.67277  3.38718  3.89254  2.79696  2.61504  2.68051  3.59933  3.27298  3.88359  3.17453  3.16912  2.70662  2.24218  2.04189  5.10833  3.86817    314 v - - -
          2.68618  4.42225  2.77519  2.73123  3.46354  2.40513  3.72494  3.29354  2.67741  2.69355  4.24690  2.90347  2.73739  3.18146  2.89801  2.37887  2.77519  2.98518  4.58477  3.61503
          0.02826  3.97639  4.69874  0.61958  0.77255  0.48576  0.95510
    315   2.44368  4.29219  4.13142  3.75768  3.70028  3.66471  4.59906  2.06214  3.65400  2.38668  3.58593  3.92167  4.24687  3.98582  3.88675  3.10326  3.07453  1.06803  5.45496  4.21980    315 v - - -
          2.68618  4.42225  2.77519  2.73123  3.46354  2.40513  3.72494  3.29354  2.67741  2.69355  4.24690  2.90347  2.73739  3.18146  2.89801  2.37887  2.77519  2.98518  4.58477  3.61503
          0.02826  3.97639  4.69874  0.61958  0.77255  0.48576  0.95510
    316   3.23118  4.57134  4.75639  4.20361  2.42227  4.44997  4.63545  1.92690  4.07797  1.03508  2.89491  4.43423  4.65704  4.18532  4.20488  3.78882  3.45362  2.24169  4.95047  3.71508    316 l - - -
          2.68618  4.42225  2.77519  2.73123  3.46354  2.40513  3.72494  3.29354  2.67741  2.69355  4.24690  2.90347  2.73739  3.18146  2.89801  2.37887  2.77519  2.98518  4.58477  3.61503
          0.02826  3.97639  4.69874  0.61958  0.77255  0.48576  0.95510
    317   2.75196  4.61576  3.36376  2.80467  3.69022  3.58284  3.73327  3.08258  2.37543  1.79409  3.63305  3.22694  3.97157  2.53413  2.36153  2.88562  2.97316  2.88649  5.07973  3.82215    317 l - - -
          2.68618  4.42225  2.77519  2.73123  3.46354  2.40513  3.72494  3.29354  2.67741  2.69355  4.24690  2.90347  2.73739  3.18146  2.89801  2.37887  2.77519  2.98518  4.58477  3.61503
          0.02826  3.97639  4.69874  0.61958  0.77255  0.48576  0.95510
    318   2.72294  5.14776  1.78243  2.21838  4.47922  2.96395  3.65301  3.95600  2.49076  3.47642  4.27588  2.44561  3.79405  2.79192  2.53796  2.67590  2.98271  3.55207  5.64255  4.22667    318 d - - -
          2.68618  4.42225  2.77519  2.73123  3.46354  2.40513  3.72494  3.29354  2.67741  2.69355  4.24690  2.90347  2.73739  3.18146  2.89801  2.37887  2.77519  2.98518  4.58477  3.61503
          0.02826  3.97639  4.69874  0.61958  0.77255  0.48576  0.95510
    319   3.53031  4.82961  4.45355  4.11322  1.64908  4.28742  3.46917  3.26144  3.97190  2.61915  3.87466  3.97960  4.61435  4.01245  4.06083  3.65500  3.75926  3.17858  3.63503  1.00594    319 y - - -
          2.68618  4.42225  2.77519  2.73123  3.46354  2.40513  3.72494  3.29354  2.67741  2.69355  4.24690  2.90347  2.73739  3.18146  2.89801  2.37887  2.77519  2.98518  4.58477  3.61503
          0.02826  3.97639  4.69874  0.61958  0.77255  0.48576  0.95510
    320   2.45519  4.39804  3.15931  2.95106  4.36600  1.92505  4.15417  3.84453  3.10236  3.49261  4.35642  3.26051  1.42526  3.41794  3.43938  2.60121  2.90853  3.34665  5.60788  4.42542    320 p - - -
          2.68618  4.42225  2.77519  2.73123  3.46354  2.40513  3.72494  3.29354  2.67741  2.69355  4.24690  2.90347  2.73739  3.18146  2.89801  2.37887  2.77519  2.98518  4.58477  3.61503
          0.03086  3.88952  4.61187  0.61958  0.77255  0.48576  0.95510
    321   2.25112  4.18939  3.23022  2.98016  4.19346  1.66885  4.10503  3.53756  3.05316  3.27851  4.14627  3.21039  3.67469  3.37419  3.36959  2.42133  1.88240  3.06514  5.53406  4.31189    321 g - - -
          2.68618  4.42225  2.77519  2.73123  3.46354  2.40513  3.72494  3.29354  2.67741  2.69355  4.24690  2.90347  2.73739  3.18146  2.89801  2.37887  2.77519  2.98518  4.58477  3.61503
          0.03086  3.88952  4.61187  0.61958  0.77255  0.48576  0.95510
    322   2.69690  5.05503  1.98915  2.21965  4.38587  3.25631  3.64493  3.84262  2.21149  3.39319  4.21029  2.77093  2.55858  2.79433  2.97323  2.66399  2.96158  3.46007  5.57706  4.18022    322 d - - -
          2.68618  4.42225  2.77519  2.73123  3.46354  2.40513  3.72494  3.29354  2.67741  2.69355  4.24690  2.90347  2.73739  3.18146  2.89801  2.37887  2.77519  2.98518  4.58477  3.61503
          0.03086  3.88952  4.61187  0.61958  0.77255  0.48576  0.95510
    323   2.16981  4.73153  2.86118  2.46578  4.17770  3.29137  3.66823  3.57955  1.86476  3.17949  4.01172  2.74055  3.78912  2.83309  2.74390  2.45083  2.87436  3.22241  5.38867  4.08325    323 k - - -
          2.68618  4.42225  2.77519  2.73123  3.46354  2.40513  3.72494  3.29354  2.67741  2.69355  4.24690  2.90347  2.73739  3.18146  2.89801  2.37887  2.77519  2.98518  4.58477  3.61503
          0.03086  3.88952  4.61187  0.61958  0.77255  0.48576  0.95510
    324   1.70928  2.34311  3.70642  3.27312  3.80874  3.01572  4.13113  3.06476  3.19111  2.87023  3.76750  3.37834  2.78042  3.48163  3.45968  2.43610  2.65204  2.70747  5.24790  4.05143    324 a - - -
          2.68618  4.42225  2.77519  2.73123  3.46354  2.40513  3.72494  3.29354  2.67741  2.69355  4.24690  2.90347  2.73739  3.18146  2.89801  2.37887  2.77519  2.98518  4.58477  3.61503
          0.03086  3.88952  4.61187  0.61958  0.77255  0.48576  0.95510
    325   2.80421  4.88801  3.09774  2.64132  4.25790  3.43393  3.64750  3.73929  2.10976  3.27625  4.14944  2.53998  3.90092  2.81584  1.49170  2.83881  3.05188  3.40405  5.35391  4.08799    325 r - - -
          2.68618  4.42225  2.77519  2.73123  3.46354  2.40513  3.72494  3.29354  2.67741  2.69355  4.24690  2.90347  2.73739  3.18146  2.89801  2.37887  2.77519  2.98518  4.58477  3.61503
          0.03086  3.88952  4.61187  0.61958  0.77255  0.48576  0.95510
    326   1.69666  4.22754  3.23126  2.94887  4.11568  3.00116  4.06588  3.41986  2.99405  3.16392  4.06718  3.20922  1.86769  3.32891  3.31903  2.46117  2.74229  3.00220  5.47883  4.24516    326 a - - -
          2.68618  4.42225  2.77519  2.73123  3.46354  2.40513  3.72494  3.29354  2.67741  2.69355  4.24690  2.90347  2.73739  3.18146  2.89801  2.37887  2.77519  2.98518  4.58477  3.61503
          0.03086  3.88952  4.61187  0.61958  0.77255  0.48576  0.95510
    327   2.77086  5.05476  2.11336  2.21909  4.40531  3.18040  3.76002  3.96784  2.71856  3.55284  4.42228  1.47850  3.79734  2.95247  3.21858  2.73987  3.08997  3.57009  5.66272  4.23126    327 n - - -
          2.68618  4.42225  2.77519  2.73123  3.46354  2.40513  3.72494  3.29354  2.67741  2.69355  4.24690  2.90347  2.73739  3.18146  2.89801  2.37887  2.77519  2.98518  4.58477  3.61503
          0.03086  3.88952  4.61187  0.61958  0.77255  0.48576  0.95510
    328   2.77361  4.52835  3.38259  3.22392  4.21799  3.21488  4.30014  3.76758  3.28264  3.39265  4.44310  3.52901  0.79654  3.67090  3.52641  2.94159  3.21647  3.41104  5.40006  4.33882    328 p - - -
          2.68618  4.42225  2.77519  2.73123  3.46354  2.40513  3.72494  3.29354  2.67741  2.69355  4.24690  2.90347  2.73739  3.18146  2.89801  2.37887  2.77519  2.98518  4.58477  3.61503
          0.03086  3.88952  4.61187  0.61958  0.77255  0.48576  0.95510
    329   2.92355  5.05082  3.02782  2.60427  4.40549  3.49395  3.62143  3.82084  1.27100  3.31725  4.21067  3.05458  3.93871  2.55509  2.26984  2.92420  3.13596  3.50667  5.41644  4.17610    329 k - - -
          2.68618  4.42225  2.77519  2.73123  3.46354  2.40513  3.72494  3.29354  2.67741  2.69355  4.24690  2.90347  2.73739  3.18146  2.89801  2.37887  2.77519  2.98518  4.58477  3.61503
          0.03086  3.88952  4.61187  0.61958  0.77255  0.48576  0.95510
    330   3.36353  4.73223  4.11699  3.82715  2.68321  3.74904  3.92038  3.38767  3.54891  2.77970  4.02070  3.97272  4.26815  3.93564  3.67433  3.56708  3.66475  3.27848  0.85161  2.68438    330 w - - -
          2.68618  4.42225  2.77519  2.73123  3.46354  2.40513  3.72494  3.29354  2.67741  2.69355  4.24690  2.90347  2.73739  3.18146  2.89801  2.37887  2.77519  2.98518  4.58477  3.61503
          0.03086  3.88952  4.61187  0.61958  0.77255  0.48576  0.95510
    331   2.82147  4.35916  4.14904  3.81251  3.56234  3.74167  4.61123  2.04891  3.68056  2.24629  3.52472  3.99966  4.30110  4.03905  3.89145  3.24613  3.18252  1.00367  5.34972  4.08248    331 v - - -
          2.68618  4.42225  2.77519  2.73123  3.46354  2.40513  3.72494  3.29354  2.67741  2.69355  4.24690  2.90347  2.73739  3.18146  2.89801  2.37887  2.77519  2.98518  4.58477  3.61503
          0.03086  3.88952  4.61187  0.61958  0.77255  0.48576  0.95510
    332   2.68577  4.45973  3.36305  3.26451  4.40691  0.70328  4.38393  4.01050  3.44812  3.66254  4.63827  3.52730  3.85142  3.77090  3.68248  2.85813  3.16832  3.53552  5.49774  4.50932    332 g - - -
          2.68618  4.42225  2.77519  2.73123  3.46354  2.40513  3.72494  3.29354  2.67741  2.69355  4.24690  2.90347  2.73739  3.18146  2.89801  2.37887  2.77519  2.98518  4.58477  3.61503
          0.03086  3.88952  4.61187  0.61958  0.77255  0.48576  0.95510
    333   3.02436  4.86267  3.51672  3.02399  4.22156  3.50934  3.83611  3.76429  2.24354  3.27711  4.27667  3.38251  4.01093  3.05543  0.95267  3.10760  3.28905  3.48746  5.29759  4.14503    333 r - - -
          2.68618  4.42225  2.77519  2.73123  3.46354  2.40513  3.72494  3.29354  2.67741  2.69355  4.24690  2.90347  2.73739  3.18146  2.89801  2.37887  2.77519  2.98518  4.58477  3.61503
          0.03086  3.88952  4.61187  0.61958  0.77255  0.48576  0.95510
    334   3.00762  5.13898  0.89392  2.34507  4.51821  3.22332  3.94564  4.11020  3.03292  3.71541  4.69372  2.90237  3.87730  3.18469  3.55159  2.96793  3.34650  3.74751  5.68353  4.38807    334 d - - -
          2.68618  4.42225  2.77519  2.73123  3.46354  2.40513  3.72494  3.29354  2.67741  2.69355  4.24690  2.90347  2.73739  3.18146  2.89801  2.37887  2.77519  2.98518  4.58477  3.61503
          0.03086  3.88952  4.61187  0.61958  0.77255  0.48576  0.95510
    335   0.98947  4.20028  3.47966  3.27153  4.06912  3.02440  4.29159  3.19716  3.28822  3.07801  4.10781  3.41691  3.76521  3.62778  3.53769  2.55035  2.82887  2.84861  5.49457  4.29667    335 a - - -
          2.68618  4.42225  2.77519  2.73123  3.46354  2.40513  3.72494  3.29354  2.67741  2.69355  4.24690  2.90347  2.73739  3.18146  2.89801  2.37887  2.77519  2.98518  4.58477  3.61503
          0.03086  3.88952  4.61187  0.61958  0.77255  0.48576  0.95510
    336   2.25136  4.52715  3.11935  2.57949  3.67104  3.43682  3.14214  3.10048  2.29521  2.76227  3.62750  3.05117  3.83226  2.87647  2.87452  2.68071  2.80342  2.68064  5.03562  3.17606    336 a - - -
          2.68618  4.42225  2.77519  2.73123  3.46354  2.40513  3.72494  3.29354  2.67741  2.69355  4.24690  2.90347  2.73739  3.18146  2.89801  2.37887  2.77519  2.98518  4.58477  3.61503
          0.03086  3.88952  4.61187  0.61958  0.77255  0.48576  0.95510
    337   2.70326  4.91398  2.86198  2.16873  4.19505  3.40588  3.59424  3.59506  1.81959  2.73807  4.00213  2.74184  3.82974  2.74366  2.58511  2.71253  2.92757  3.26965  5.35954  4.04934    337 k - - -
          2.68618  4.42225  2.77519  2.73123  3.46354  2.40513  3.72494  3.29354  2.67741  2.69355  4.24690  2.90347  2.73739  3.18146  2.89801  2.37887  2.77519  2.98518  4.58477  3.61503
          0.03086  3.88952  4.61187  0.61958  0.77255  0.48576  0.95510
    338   3.16191  4.53460  4.57886  4.05958  3.12933  4.36228  4.70175  1.69160  3.87612  1.12221  2.98105  4.34110  4.62300  4.12048  4.05802  3.73051  3.40505  2.00784  5.14765  3.96719    338 l - - -
          2.68618  4.42225  2.77519  2.73123  3.46354  2.40513  3.72494  3.29354  2.67741  2.69355  4.24690  2.90347  2.73739  3.18146  2.89801  2.37887  2.77519  2.98518  4.58477  3.61503
          0.03086  3.88952  4.61187  0.61958  0.77255  0.48576  0.95510
    339   0.98947  4.20028  3.47966  3.27153  4.06912  3.02440  4.29159  3.19716  3.28822  3.07801  4.10781  3.41691  3.76521  3.62778  3.53769  2.55035  2.82887  2.84861  5.49457  4.29667    339 a - - -
          2.68618  4.42225  2.77519  2.73123  3.46354  2.40513  3.72494  3.29354  2.67741  2.69355  4.24690  2.90347  2.73739  3.18146  2.89801  2.37887  2.77519  2.98518  4.58477  3.61503
          0.03086  3.88952  4.61187  0.61958  0.77255  0.48576  0.95510
    340   2.38494  4.90638  2.58014  2.05384  4.18826  3.33025  3.59359  3.60418  2.09156  3.18664  3.99595  2.84171  3.77091  2.73549  2.83357  2.61631  2.85735  2.99512  5.40013  4.04105    340 e - - -
          2.68618  4.42225  2.77519  2.73123  3.46354  2.40513  3.72494  3.29354  2.67741  2.69355  4.24690  2.90347  2.73739  3.18146  2.89801  2.37887  2.77519  2.98518  4.58477  3.61503
          0.03086  3.88952  4.61187  0.61958  0.77255  0.48576  0.95510
    341   1.87980  4.30709  3.82662  3.31417  3.44225  3.69180  4.18364  2.00192  3.20266  1.97027  3.34897  3.63771  4.13719  3.53381  3.49727  3.02641  2.97895  2.07422  5.11342  3.88400    341 a - - -
          2.68618  4.42225  2.77519  2.73123  3.46354  2.40513  3.72494  3.29354  2.67741  2.69355  4.24690  2.90347  2.73739  3.18146  2.89801  2.37887  2.77519  2.98518  4.58477  3.61503
          0.03086  3.88952  4.61187  0.61958  0.77255  0.48576  0.95510
    342   1.70008  4.20285  3.34939  2.95520  3.89631  2.15613  3.99560  2.79379  2.94430  2.93452  3.83560  3.23162  3.73498  3.26988  3.28145  2.49318  2.71620  2.77624  5.30525  4.06371    342 a - - -
          2.68618  4.42225  2.77519  2.73123  3.46354  2.40513  3.72494  3.29354  2.67741  2.69355  4.24690  2.90347  2.73739  3.18146  2.89801  2.37887  2.77519  2.98518  4.58477  3.61503
          0.03086  3.88952  4.61187  0.61958  0.77255  0.48576  0.95510
    343   2.68577  4.45973  3.36305  3.26451  4.40691  0.70328  4.38393  4.01050  3.44812  3.66254  4.63827  3.52730  3.85142  3.77090  3.68248  2.85813  3.16832  3.53552  5.49774  4.50932    343 g - - -
          2.68618  4.42225  2.77519  2.73123  3.46354  2.40513  3.72494  3.29354  2.67741  2.69355  4.24690  2.90347  2.73739  3.18146  2.89801  2.37887  2.77519  2.98518  4.58477  3.61503
          0.03086  3.88952  4.61187  0.61958  0.77255  0.48576  0.95510
    344   2.98262  4.36076  4.50877  3.96443  2.22561  4.18785  4.46857  1.64708  3.85240  1.74381  3.05691  4.18303  4.48204  4.03438  4.02308  3.52039  3.22309  1.76331  4.92829  3.65276    344 i - - -
          2.68618  4.42225  2.77519  2.73123  3.46354  2.40513  3.72494  3.29354  2.67741  2.69355  4.24690  2.90347  2.73739  3.18146  2.89801  2.37887  2.77519  2.98518  4.58477  3.61503
          0.03086  3.88952  4.61187  0.61958  0.77255  0.48576  0.95510
    345   2.43387  4.75799  2.43208  2.36075  4.13490  3.26974  3.65351  3.54780  2.34083  3.15578  3.97651  2.87447  3.75920  2.81452  2.94757  2.32691  2.27892  3.19307  5.39116  4.04775    345 t - - -
          2.68618  4.42225  2.77519  2.73123  3.46354  2.40513  3.72494  3.29354  2.67741  2.69355  4.24690  2.90347  2.73739  3.18146  2.89801  2.37887  2.77519  2.98518  4.58477  3.61503
          0.03086  3.88952  4.61187  0.61958  0.77255  0.48576  0.95510
    346   2.99280  4.36624  4.55346  4.06155  3.48140  4.24368  4.81094  1.50903  3.93738  2.01420  3.31346  4.30435  4.59858  4.22661  4.15885  3.62671  3.26834  1.17898  5.40839  4.18955    346 v - - -
          2.68618  4.42225  2.77519  2.73123  3.46354  2.40513  3.72494  3.29354  2.67741  2.69355  4.24690  2.90347  2.73739  3.18146  2.89801  2.37887  2.77519  2.98518  4.58477  3.61503
          0.03086  3.88952  4.61187  0.61958  0.77255  0.48576  0.95510
    347   2.77361  4.52835  3.38259  3.22392  4.21799  3.21488  4.30014  3.76758  3.28264  3.39265  4.44310  3.52901  0.79654  3.67090  3.52641  2.94159  3.21647  3.41104  5.40006  4.33882    347 p - - -
          2.68618  4.42225  2.77519  2.73123  3.46354  2.40513  3.72494  3.29354  2.67741  2.69355  4.24690  2.90347  2.73739  3.18146  2.89801  2.37887  2.77519  2.98518  4.58477  3.61503
          0.03086  3.88952  4.61187  0.61958  0.77255  0.48576  0.95510
    348   2.53451  5.12628  1.86686  2.06145  4.42798  3.25214  3.63087  3.89009  2.35914  3.42679  4.23446  2.73680  3.05747  2.77469  3.01135  2.65877  2.96560  3.50075  5.61271  4.19517    348 d - - -
          2.68618  4.42225  2.77519  2.73123  3.46354  2.40513  3.72494  3.29354  2.67741  2.69355  4.24690  2.90347  2.73739  3.18146  2.89801  2.37887  2.77519  2.98518  4.58477  3.61503
          0.03086  3.88952  4.61187  0.61958  0.77255  0.48576  0.95510
    349   2.37103  4.65084  2.82333  2.31584  4.06017  2.79313  3.68072  3.47228  2.51460  3.09035  3.91904  2.92394  3.75896  2.67933  2.95386  2.19656  2.49763  3.12335  5.33959  4.01990    349 s - - -
          2.68618  4.42225  2.77519  2.73123  3.46354  2.40513  3.72494  3.29354  2.67741  2.69355  4.24690  2.90347  2.73739  3.18146  2.89801  2.37887  2.77519  2.98518  4.58477  3.61503
          0.03086  3.88952  4.61187  0.61958  0.77255  0.48576  0.95510
    350   2.26943  1.64829  3.94769  3.57012  3.77773  3.07100  4.31130  2.78542  3.40244  2.76288  3.76778  3.55499  3.78598  3.72036  3.59983  2.52899  2.24388  2.49348  5.29354  4.09411    350 c - - -
          2.68618  4.42225  2.77519  2.73123  3.46354  2.40513  3.72494  3.29354  2.67741  2.69355  4.24690  2.90347  2.73739  3.18146  2.89801  2.37887  2.77519  2.98518  4.58477  3.61503
          0.03086  3.88952  4.61187  0.61958  0.77255  0.48576  0.95510
    351   2.98279  5.06832  3.38320  2.74927  4.49365  3.60167  3.58129  3.85165  1.53434  3.32073  4.19901  3.15258  3.98293  2.72344  1.50219  2.98980  3.15945  3.54149  5.38322  4.20690    351 r - - -
          2.68618  4.42225  2.77519  2.73123  3.46354  2.40513  3.72494  3.29354  2.67741  2.69355  4.24690  2.90347  2.73739  3.18146  2.89801  2.37887  2.77519  2.98518  4.58477  3.61503
          0.03086  3.88952  4.61187  0.61958  0.77255  0.48576  0.95510
    352   3.17421  4.63132  4.21692  3.85666  3.14191  4.00391  4.50704  2.34669  3.62425  0.85449  3.15921  4.13050  4.43622  3.98850  3.79760  3.57649  3.46761  2.38848  5.02757  3.75489    352 l - - -
          2.68618  4.42225  2.77519  2.73123  3.46354  2.40513  3.72494  3.29354  2.67741  2.69355  4.24690  2.90347  2.73739  3.18146  2.89801  2.37887  2.77519  2.98518  4.58477  3.61503
          0.03086  3.88952  4.61187  0.61958  0.77255  0.48576  0.95510
    353   3.17421  4.63132  4.21692  3.85666  3.14191  4.00391  4.50704  2.34669  3.62425  0.85449  3.15921  4.13050  4.43622  3.98850  3.79760  3.57649  3.46761  2.38848  5.02757  3.75489    353 l - - -
          2.68618  4.42225  2.77519  2.73123  3.46354  2.40513  3.72494  3.29354  2.67741  2.69355  4.24690  2.90347  2.73739  3.18146  2.89801  2.37887  2.77519  2.98518  4.58477  3.61503
          0.03086  3.88952  4.61187  0.61958  0.77255  0.48576  0.95510
    354   3.07179  4.45732  4.48044  3.97855  1.82075  4.19419  4.27788  1.71809  3.85179  1.71887  3.06744  4.15920  4.49720  4.01947  4.00909  3.54608  3.31543  2.15671  4.63332  3.18804    354 i - - -
          2.68618  4.42225  2.77519  2.73123  3.46354  2.40513  3.72494  3.29354  2.67741  2.69355  4.24690  2.90347  2.73739  3.18146  2.89801  2.37887  2.77519  2.98518  4.58477  3.61503
          0.03086  3.88952  4.61187  0.61958  0.77255  0.48576  0.95510
    355   2.82147  4.35916  4.14904  3.81251  3.56234  3.74167  4.61123  2.04891  3.68056  2.24629  3.52472  3.99966  4.30110  4.03905  3.89145  3.24613  3.18252  1.00367  5.34972  4.08248    355 v - - -
          2.68618  4.42225  2.77519  2.73123  3.46354  2.40513  3.72494  3.29354  2.67741  2.69355  4.24690  2.90347  2.73739  3.18146  2.89801  2.37887  2.77519  2.98518  4.58477  3.61503
          0.03086  3.88952  4.61187  0.61958  0.77255  0.48576  0.95510
    356   3.00762  5.13898  0.89392  2.34507  4.51821  3.22332  3.94564  4.11020  3.03292  3.71541  4.69372  2.90237  3.87730  3.18469  3.55159  2.96793  3.34650  3.74751  5.68353  4.38807    356 d - - -
          2.68618  4.42225  2.77519  2.73123  3.46354  2.40513  3.72494  3.29354  2.67741  2.69355  4.24690  2.90347  2.73739  3.18146  2.89801  2.37887  2.77519  2.98518  4.58477  3.61503
          0.03086  3.88952  4.61187  0.61958  0.77255  0.48576  0.95510
    357   2.21608  4.23040  3.96173  3.57517  3.67148  3.51406  4.44309  2.13775  3.48192  2.40237  3.56660  3.75548  4.11097  3.81173  3.73210  2.94263  2.96812  1.25718  5.37147  4.14047    357 v - - -
          2.68618  4.42225  2.77519  2.73123  3.46354  2.40513  3.72494  3.29354  2.67741  2.69355  4.24690  2.90347  2.73739  3.18146  2.89801  2.37887  2.77519  2.98518  4.58477  3.61503
          0.03086  3.88952  4.61187  0.61958  0.77255  0.48576  0.95510
    358   2.57357  4.69183  2.80998  2.48685  4.24382  2.18645  3.72113  3.66439  1.92381  3.26012  4.09722  2.95224  3.77938  2.89564  2.80132  2.41596  2.88999  3.27852  5.45322  4.14988    358 k - - -
          2.68618  4.42225  2.77519  2.73123  3.46354  2.40513  3.72494  3.29354  2.67741  2.69355  4.24690  2.90347  2.73739  3.18146  2.89801  2.37887  2.77519  2.98518  4.58477  3.61503
          0.03086  3.88952  4.61187  0.61958  0.77255  0.48576  0.95510
    359   2.71986  4.71979  3.19122  2.74718  4.25287  2.58691  3.75279  3.70107  2.27734  3.27093  4.14997  3.15072  3.87285  2.94015  1.41009  2.79665  3.01833  3.34612  5.36823  4.15587    359 r - - -
          2.68618  4.42225  2.77519  2.73123  3.46354  2.40513  3.72494  3.29354  2.67741  2.69355  4.24690  2.90347  2.73739  3.18146  2.89801  2.37887  2.77519  2.98518  4.58477  3.61503
          0.03086  3.88952  4.61187  0.61958  0.77255  0.48576  0.95510
    360   3.00762  5.13898  0.89392  2.34507  4.51821  3.22332  3.94564  4.11020  3.03292  3.71541  4.69372  2.90237  3.87730  3.18469  3.55159  2.96793  3.34650  3.74751  5.68353  4.38807    360 d - - -
          2.68618  4.42225  2.77519  2.73123  3.46354  2.40513  3.72494  3.29354  2.67741  2.69355  4.24690  2.90347  2.73739  3.18146  2.89801  2.37887  2.77519  2.98518  4.58477  3.61503
          0.03086  3.88952  4.61187  0.61958  0.77255  0.48576  0.95510
    361   2.32808  4.20676  3.71944  3.17084  3.40447  3.60926  4.01045  2.11902  3.08831  2.13320  3.34469  3.50350  4.02798  3.39011  3.39094  2.56798  2.85465  1.94559  4.95078  3.72985    361 v - - -
          2.68618  4.42225  2.77519  2.73123  3.46354  2.40513  3.72494  3.29354  2.67741  2.69355  4.24690  2.90347  2.73739  3.18146  2.89801  2.37887  2.77519  2.98518  4.58477  3.61503
          0.03086  3.88952  4.61187  0.61958  0.77255  0.48576  0.95510
    362   2.73055  5.18357  1.86356  2.05401  4.48291  3.25816  3.62375  3.95885  2.46331  3.47388  4.27808  2.39863  3.77382  2.76375  2.56437  2.67115  2.98456  3.55959  5.63873  4.21634    362 d - - -
          2.68618  4.42225  2.77519  2.73123  3.46354  2.40513  3.72494  3.29354  2.67741  2.69355  4.24690  2.90347  2.73739  3.18146  2.89801  2.37887  2.77519  2.98518  4.58477  3.61503
          0.03086  3.88952  4.61187  0.61958  0.77255  0.48576  0.95510
    363   2.96584  4.76515  3.33383  2.93565  2.56631  3.67729  1.75383  3.38757  2.76427  2.88012  3.91269  3.30039  4.09760  3.19085  3.06293  3.03324  3.20476  3.16967  4.16751  2.15886    363 h - - -
          2.68618  4.42225  2.77519  2.73123  3.46354  2.40513  3.72494  3.29354  2.67741  2.69355  4.24690  2.90347  2.73739  3.18146  2.89801  2.37887  2.77519  2.98518  4.58477  3.61503
          0.03086  3.88952  4.61187  0.61958  0.77255  0.48576  0.95510
    364   2.52472  4.24549  3.65281  3.25677  3.62368  3.37947  4.17079  2.48488  3.17247  2.49854  3.58591  3.51281  2.92693  3.52063  3.45130  2.79661  2.89071  1.41061  5.20035  3.95827    364 v - - -
          2.68618  4.42225  2.77519  2.73123  3.46354  2.40513  3.72494  3.29354  2.67741  2.69355  4.24690  2.90347  2.73739  3.18146  2.89801  2.37887  2.77519  2.98518  4.58477  3.61503
          0.03086  3.88952  4.61187  0.61958  0.77255  0.48576  0.95510
    365   3.27980  4.67650  4.26211  3.97969  0.98423  3.96588  3.88442  2.80121  3.88626  2.16726  3.52875  4.03828  4.42397  4.04949  4.00178  3.54895  3.58088  2.79319  4.12815  2.49292    365 f - - -
          2.68618  4.42225  2.77519  2.73123  3.46354  2.40513  3.72494  3.29354  2.67741  2.69355  4.24690  2.90347  2.73739  3.18146  2.89801  2.37887  2.77519  2.98518  4.58477  3.61503
          0.03086  3.88952  4.61187  0.61958  0.77255  0.48576  0.95510
    366   0.98947  4.20028  3.47966  3.27153  4.06912  3.02440  4.29159  3.19716  3.28822  3.07801  4.10781  3.41691  3.76521  3.62778  3.53769  2.55035  2.82887  2.84861  5.49457  4.29667    366 a - - -
          2.68618  4.42225  2.77519  2.73123  3.46354  2.40513  3.72494  3.29354  2.67741  2.69355  4.24690  2.90347  2.73739  3.18146  2.89801  2.37887  2.77519  2.98518  4.58477  3.61503
          0.03086  3.88952  4.61187  0.61958  0.77255  0.48576  0.95510
    367   2.67585  4.68166  3.23088  2.65221  3.98608  3.46478  3.64399  3.30288  2.11765  2.95293  3.83059  3.09270  3.87541  2.82388  1.87117  2.75897  2.72079  2.63237  5.21559  3.96686    367 r - - -
          2.68618  4.42225  2.77519  2.73123  3.46354  2.40513  3.72494  3.29354  2.67741  2.69355  4.24690  2.90347  2.73739  3.18146  2.89801  2.37887  2.77519  2.98518  4.58477  3.61503
          0.03086  3.88952  4.61187  0.61958  0.77255  0.48576  0.95510
    368   2.72097  4.26649  4.04720  3.54053  3.53376  3.78129  4.37285  1.89606  3.43069  2.25314  3.40857  3.81480  4.23753  3.74838  3.70400  3.13616  2.39587  1.40276  5.23813  4.01915    368 v - - -
          2.68618  4.42225  2.77519  2.73123  3.46354  2.40513  3.72494  3.29354  2.67741  2.69355  4.24690  2.90347  2.73739  3.18146  2.89801  2.37887  2.77519  2.98518  4.58477  3.61503
          0.03086  3.88952  4.61187  0.61958  0.77255  0.48576  0.95510
    369   2.96661  5.08162  2.49428  1.00138  4.42992  3.28480  3.87283  3.88719  2.75548  3.50148  4.47456  2.94208  3.89014  3.08801  3.16624  2.94715  3.27090  3.56920  5.59827  4.32029    369 e - - -
          2.68618  4.42225  2.77519  2.73123  3.46354  2.40513  3.72494  3.29354  2.67741  2.69355  4.24690  2.90347  2.73739  3.18146  2.89801  2.37887  2.77519  2.98518  4.58477  3.61503
          0.03086  3.88952  4.61187  0.61958  0.77255  0.48576  0.95510
    370   2.89391  4.88050  2.91381  2.66859  4.05137  3.37706  3.82712  3.68453  2.48815  3.18521  4.21238  3.12855  3.93063  1.20405  2.77208  2.94084  3.19076  3.41308  5.32026  4.01506    370 q - - -
          2.68618  4.42225  2.77519  2.73123  3.46354  2.40513  3.72494  3.29354  2.67741  2.69355  4.24690  2.90347  2.73739  3.18146  2.89801  2.37887  2.77519  2.98518  4.58477  3.61503
          0.03086  3.88952  4.61187  0.61958  0.77255  0.48576  0.95510
    371   3.07714  4.54220  4.31615  3.79264  3.07800  4.15553  4.47238  2.21021  3.57062  1.41497  1.69284  4.09647  4.46452  3.87273  3.77585  3.51313  3.32458  2.26553  5.03175  3.83865    371 l - - -
          2.68618  4.42225  2.77519  2.73123  3.46354  2.40513  3.72494  3.29354  2.67741  2.69355  4.24690  2.90347  2.73739  3.18146  2.89801  2.37887  2.77519  2.98518  4.58477  3.61503
          0.03086  3.88952  4.61187  0.61958  0.77255  0.48576  0.95510
    372   2.98241  4.52844  4.06760  3.66222  3.21489  3.84675  4.39341  2.39218  3.42941  1.80689  1.34565  3.93765  4.30734  3.81010  3.63276  3.33336  3.28799  2.40030  5.05806  3.82140    372 m - - -
          2.68618  4.42225  2.77519  2.73123  3.46354  2.40513  3.72494  3.29354  2.67741  2.69355  4.24690  2.90347  2.73739  3.18146  2.89801  2.37887  2.77519  2.98518  4.58477  3.61503
          0.03086  3.88952  4.61187  0.61958  0.77255  0.48576  0.95510
    373   2.77361  4.52835  3.38259  3.22392  4.21799  3.21488  4.30014  3.76758  3.28264  3.39265  4.44310  3.52901  0.79654  3.67090  3.52641  2.94159  3.21647  3.41104  5.40006  4.33882    373 p - - -
          2.68618  4.42225  2.77519  2.73123  3.46354  2.40513  3.72494  3.29354  2.67741  2.69355  4.24690  2.90347  2.73739  3.18146  2.89801  2.37887  2.77519  2.98518  4.58477  3.61503
          0.03086  3.88952  4.61187  0.61958  0.77255  0.48576  0.95510
    374   3.05131  4.49963  4.38507  3.89645  3.17000  4.15053  4.58709  2.07054  3.70774  1.12290  3.05232  4.16868  4.50052  3.99810  3.91089  3.53480  3.32262  1.82173  5.13324  3.92094    374 l - - -
          2.68618  4.42225  2.77519  2.73123  3.46354  2.40513  3.72494  3.29354  2.67741  2.69355  4.24690  2.90347  2.73739  3.18146  2.89801  2.37887  2.77519  2.98518  4.58477  3.61503
          0.03086  3.88952  4.61187  0.61958  0.77255  0.48576  0.95510
    375   3.08813  4.43451  4.63422  4.09517  3.26941  4.37111  4.77184  1.52490  3.96861  1.41223  3.08221  4.36401  4.63302  4.19033  4.16204  3.72155  3.33164  1.62841  5.25714  4.10425    375 l - - -
          2.68618  4.42225  2.77519  2.73123  3.46354  2.40513  3.72494  3.29354  2.67741  2.69355  4.24690  2.90347  2.73739  3.18146  2.89801  2.37887  2.77519  2.98518  4.58477  3.61503
          0.03086  3.88952  4.61187  0.61958  0.77255  0.48576  0.95510
    376   2.77361  4.52835  3.38259  3.22392  4.21799  3.21488  4.30014  3.76758  3.28264  3.39265  4.44310  3.52901  0.79654  3.67090  3.52641  2.94159  3.21647  3.41104  5.40006  4.33882    376 p - - -
          2.68618  4.42225  2.77519  2.73123  3.46354  2.40513  3.72494  3.29354  2.67741  2.69355  4.24690  2.90347  2.73739  3.18146  2.89801  2.37887  2.77519  2.98518  4.58477  3.61503
          0.03086  3.88952  4.61187  0.61958  0.77255  0.48576  0.95510
    377   2.99929  4.43007  4.39460  3.89719  3.27160  4.14323  4.60783  1.96367  3.73246  1.40177  3.14714  4.16330  4.49903  4.02440  3.94654  3.51854  3.27024  1.45826  5.19519  3.97801    377 l - - -
          2.68618  4.42225  2.77519  2.73123  3.46354  2.40513  3.72494  3.29354  2.67741  2.69355  4.24690  2.90347  2.73739  3.18146  2.89801  2.37887  2.77519  2.98518  4.58477  3.61503
          0.03086  3.88952  4.61187  0.61958  0.77255  0.48576  0.95510
    378   3.05211  4.50089  4.38441  3.89625  3.16855  4.15019  4.58655  2.07246  3.70687  1.11951  3.05137  4.16849  4.50041  3.99760  3.90984  3.53484  3.32355  1.82789  5.13222  3.91954    378 l - - -
          2.68618  4.42225  2.77519  2.73123  3.46354  2.40513  3.72494  3.29354  2.67741  2.69355  4.24690  2.90347  2.73739  3.18146  2.89801  2.37887  2.77519  2.98518  4.58477  3.61503
          0.03086  3.88952  4.61187  0.61958  0.77255  0.48576  0.95510
    379   3.02436  4.86267  3.51672  3.02399  4.22156  3.50934  3.83611  3.76429  2.24354  3.27711  4.27667  3.38251  4.01093  3.05543  0.95267  3.10760  3.28905  3.48746  5.29759  4.14503    379 r - - -
          2.68618  4.42225  2.77519  2.73123  3.46354  2.40513  3.72494  3.29354  2.67741  2.69355  4.24690  2.90347  2.73739  3.18146  2.89801  2.37887  2.77519  2.98518  4.58477  3.61503
          0.03086  3.88952  4.61187  0.61958  0.77255  0.48576  0.95510
    380   1.31007  4.18722  3.29666  3.00795  4.10317  2.98228  4.09630  3.39302  3.04354  3.15288  4.05376  3.23626  2.62421  3.36974  3.35889  2.44140  2.72162  2.97184  5.47627  4.25182    380 a - - -
          2.68618  4.42225  2.77519  2.73123  3.46354  2.40513  3.72494  3.29354  2.67741  2.69355  4.24690  2.90347  2.73739  3.18146  2.89801  2.37887  2.77519  2.98518  4.58477  3.61503
          0.03086  3.88952  4.61187  0.61958  0.77255  0.48576  0.95510
    381   2.42891  4.90813  3.05382  2.49942  4.21335  3.46031  3.00457  3.61505  2.03474  3.16128  3.99088  2.98315  3.85081  2.54836  2.01631  2.73660  2.93212  3.28961  5.32764  4.04790    381 r - - -
          2.68618  4.42225  2.77519  2.73123  3.46354  2.40513  3.72494  3.29354  2.67741  2.69355  4.24690  2.90347  2.73739  3.18146  2.89801  2.37887  2.77519  2.98518  4.58477  3.61503
          0.03086  3.88952  4.61187  0.61958  0.77255  0.48576  0.95510
    382   2.81986  5.23906  1.69392  2.12432  4.56183  3.17583  3.72945  4.10909  2.71811  3.65237  4.50704  1.76311  3.79073  2.90545  3.27129  2.74755  3.12259  3.69506  5.78460  4.31572    382 d - - -
          2.68618  4.42225  2.77519  2.73123  3.46354  2.40513  3.72494  3.29354  2.67741  2.69355  4.24690  2.90347  2.73739  3.18146  2.89801  2.37887  2.77519  2.98518  4.58477  3.61503
          0.03086  3.88952  4.61187  0.61958  0.77255  0.48576  0.95510
    383   2.99601  4.45507  4.29861  3.84191  1.56559  4.00320  4.10312  2.33033  3.72366  1.87048  3.19308  3.99807  4.39101  3.91641  3.90112  3.37786  3.27177  1.99178  4.47447  2.95023    383 f - - -
          2.68618  4.42225  2.77519  2.73123  3.46354  2.40513  3.72494  3.29354  2.67741  2.69355  4.24690  2.90347  2.73739  3.18146  2.89801  2.37887  2.77519  2.98518  4.58477  3.61503
          0.03086  3.88952  4.61187  0.61958  0.77255  0.48576  0.95510
    384   2.36880  5.16703  1.85415  1.84552  4.49708  2.87076  3.66800  3.96303  2.59124  3.50546  4.32600  2.70991  3.77219  2.82196  3.13099  2.68478  3.01752  3.56475  5.69549  4.25931    384 e - - -
          2.68618  4.42225  2.77519  2.73123  3.46354  2.40513  3.72494  3.29354  2.67741  2.69355  4.24690  2.90347  2.73739  3.18146  2.89801  2.37887  2.77519  2.98518  4.58477  3.61503
          0.03086  3.88952  4.61187  0.61958  0.77255  0.48576  0.95510
    385   2.83539  5.17772  2.39405  1.43974  4.45587  3.27849  3.67807  3.92502  2.46052  3.45648  4.32739  2.78282  3.82815  2.40904  2.87901  2.78252  3.09750  3.56836  5.62583  4.23930    385 e - - -
          2.68618  4.42225  2.77519  2.73123  3.46354  2.40513  3.72494  3.29354  2.67741  2.69355  4.24690  2.90347  2.73739  3.18146  2.89801  2.37887  2.77519  2.98518  4.58477  3.61503
          0.03086  3.88952  4.61187  0.61958  0.77255  0.48576  0.95510
    386   0.98947  4.20028  3.47966  3.27153  4.06912  3.02440  4.29159  3.19716  3.28822  3.07801  4.10781  3.41691  3.76521  3.62778  3.53769  2.55035  2.82887  2.84861  5.49457  4.29667    386 a - - -
          2.68618  4.42225  2.77519  2.73123  3.46354  2.40513  3.72494  3.29354  2.67741  2.69355  4.24690  2.90347  2.73739  3.18146  2.89801  2.37887  2.77519  2.98518  4.58477  3.61503
          0.03086  3.88952  4.61187  0.61958  0.77255  0.48576  0.95510
    387   3.16818  4.55410  4.54554  4.03131  3.10680  4.34242  4.67384  1.80883  3.83643  1.05863  2.96924  4.31688  4.61002  4.09126  4.02029  3.71420  3.41301  2.05987  5.12460  3.93429    387 l - - -
          2.68618  4.42225  2.77519  2.73123  3.46354  2.40513  3.72494  3.29354  2.67741  2.69355  4.24690  2.90347  2.73739  3.18146  2.89801  2.37887  2.77519  2.98518  4.58477  3.61503
          0.03086  3.88952  4.61187  0.61958  0.77255  0.48576  0.95510
    388   2.83749  5.35246  1.91991  1.46576  4.62982  3.20671  3.67971  4.12731  2.61927  3.63657  4.47176  2.67013  3.78975  2.60909  3.16506  2.74375  3.11016  3.71989  5.80344  4.33470    388 e - - -
          2.68618  4.42225  2.77519  2.73123  3.46354  2.40513  3.72494  3.29354  2.67741  2.69355  4.24690  2.90347  2.73739  3.18146  2.89801  2.37887  2.77519  2.98518  4.58477  3.61503
          0.03086  3.88952  4.61187  0.61958  0.77255  0.48576  0.95510
    389   3.36353  4.73223  4.11699  3.82715  2.68321  3.74904  3.92038  3.38767  3.54891  2.77970  4.02070  3.97272  4.26815  3.93564  3.67433  3.56708  3.66475  3.27848  0.85161  2.68438    389 w - - -
          2.68618  4.42225  2.77519  2.73123  3.46354  2.40513  3.72494  3.29354  2.67741  2.69355  4.24690  2.90347  2.73739  3.18146  2.89801  2.37887  2.77519  2.98518  4.58477  3.61503
          0.03086  3.88952  4.61187  0.61958  0.77255  0.48576  0.95510
    390   0.98947  4.20028  3.47966  3.27153  4.06912  3.02440  4.29159  3.19716  3.28822  3.07801  4.10781  3.41691  3.76521  3.62778  3.53769  2.55035  2.82887  2.84861  5.49457  4.29667    390 a - - -
          2.68618  4.42225  2.77519  2.73123  3.46354  2.40513  3.72494  3.29354  2.67741  2.69355  4.24690  2.90347  2.73739  3.18146  2.89801  2.37887  2.77519  2.98518  4.58477  3.61503
          0.03086  3.88952  4.61187  0.61958  0.77255  0.48576  0.95510
    391   3.17664  4.55845  4.57912  4.01863  3.05881  4.37800  4.66461  1.98382  3.85859  1.05506  2.41452  4.32139  4.59809  4.05561  4.03824  3.71256  3.40272  2.17330  5.09859  3.98979    391 l - - -
          2.68618  4.42225  2.77519  2.73123  3.46354  2.40513  3.72494  3.29354  2.67741  2.69355  4.24690  2.90347  2.73739  3.18146  2.89801  2.37887  2.77519  2.98518  4.58477  3.61503
          0.03086  3.88952  4.61187  0.61958  0.77255  0.48576  0.95510
    392   2.60227  4.30188  3.50358  2.92166  3.40517  3.57787  3.80575  2.22217  2.47451  2.25779  2.90916  3.31512  3.94921  3.12672  2.83850  2.83813  2.83054  2.47064  4.88309  3.65881    392 i - - -
          2.68618  4.42225  2.77519  2.73123  3.46354  2.40513  3.72494  3.29354  2.67741  2.69355  4.24690  2.90347  2.73739  3.18146  2.89801  2.37887  2.77519  2.98518  4.58477  3.61503
          0.03086  3.88952  4.61187  0.61958  0.77255  0.48576  0.95510
    393   3.17421  4.63132  4.21692  3.85666  3.14191  4.00391  4.50704  2.34669  3.62425  0.85449  3.15921  4.13050  4.43622  3.98850  3.79760  3.57649  3.46761  2.38848  5.02757  3.75489    393 l - - -
          2.68618  4.42225  2.77519  2.73123  3.46354  2.40513  3.72494  3.29354  2.67741  2.69355  4.24690  2.90347  2.73739  3.18146  2.89801  2.37887  2.77519  2.98518  4.58477  3.61503
          0.03086  3.88952  4.61187  0.61958  0.77255  0.48576  0.95510
    394   2.96661  5.08162  2.49428  1.00138  4.42992  3.28480  3.87283  3.88719  2.75548  3.50148  4.47456  2.94208  3.89014  3.08801  3.16624  2.94715  3.27090  3.56920  5.59827  4.32029    394 e - - -
          2.68618  4.42225  2.77519  2.73123  3.46354  2.40513  3.72494  3.29354  2.67741  2.69355  4.24690  2.90347  2.73739  3.18146  2.89801  2.37887  2.77519  2.98518  4.58477  3.61503
          0.03086  3.88952  4.61187  0.61958  0.77255  0.48576  0.95510
    395   2.77203  4.75062  3.24821  2.79136  4.26824  2.82998  3.75600  3.72303  2.24114  3.28523  4.17665  3.18541  3.89845  2.94546  1.28865  2.84826  3.06272  3.37739  5.36050  4.16278    395 r - - -
          2.68618  4.42225  2.77519  2.73123  3.46354  2.40513  3.72494  3.29354  2.67741  2.69355  4.24690  2.90347  2.73739  3.18146  2.89801  2.37887  2.77519  2.98518  4.58477  3.61503
          0.03086  3.88952  4.61187  0.61958  0.77255  0.48576  0.95510
    396   2.68577  4.45973  3.36305  3.26451  4.40691  0.70328  4.38393  4.01050  3.44812  3.66254  4.63827  3.52730  3.85142  3.77090  3.68248  2.85813  3.16832  3.53552  5.49774  4.50932    396 g - - -
          2.68618  4.42225  2.77519  2.73123  3.46354  2.40513  3.72494  3.29354  2.67741  2.69355  4.24690  2.90347  2.73739  3.18146  2.89801  2.37887  2.77519  2.98518  4.58477  3.61503
          0.03086  3.88952  4.61187  0.61958  0.77255  0.48576  0.95510
    397   2.85944  4.50630  3.73871  3.24533  3.29081  3.72682  4.02382  2.60520  2.84186  1.27988  3.32149  3.58452  4.14703  3.37496  2.71540  3.11861  3.11951  2.54428  4.95565  3.67155    397 l - - -
          2.68618  4.42225  2.77519  2.73123  3.46354  2.40513  3.72494  3.29354  2.67741  2.69355  4.24690  2.90347  2.73739  3.18146  2.89801  2.37887  2.77519  2.98518  4.58477  3.61503
          0.03086  3.88952  4.61187  0.61958  0.77255  0.48576  0.95510
    398   2.53444  4.51299  3.05424  2.65110  3.89317  3.28191  3.76035  3.27906  2.35661  2.69410  3.85643  3.07466  3.81006  2.98083  2.87053  1.71716  2.84674  2.96974  5.23260  3.93243    398 s - - -
          2.68618  4.42225  2.77519  2.73123  3.46354  2.40513  3.72494  3.29354  2.67741  2.69355  4.24690  2.90347  2.73739  3.18146  2.89801  2.37887  2.77519  2.98518  4.58477  3.61503
          0.03086  3.88952  4.61187  0.61958  0.77255  0.48576  0.95510
    399   3.01307  4.82779  3.14193  2.90342  3.29632  3.46161  1.10705  3.71864  2.74599  3.21054  4.25468  3.31213  4.01499  3.26982  3.01076  3.08355  3.31694  3.45343  4.76118  3.24667    399 h - - -
          2.68618  4.42225  2.77519  2.73123  3.46354  2.40513  3.72494  3.29354  2.67741  2.69355  4.24690  2.90347  2.73739  3.18146  2.89801  2.37887  2.77519  2.98518  4.58477  3.61503
          0.03086  3.88952  4.61187  0.61958  0.77255  0.48576  0.95510
    400   2.24540  4.16690  3.31722  3.02114  4.07615  2.97372  4.08525  3.37331  3.01545  3.15534  4.04186  3.23455  3.68683  3.36254  3.31896  2.01189  1.49273  2.94793  5.45777  4.21638    400 t - - -
          2.68618  4.42225  2.77519  2.73123  3.46354  2.40513  3.72494  3.29354  2.67741  2.69355  4.24690  2.90347  2.73739  3.18146  2.89801  2.37887  2.77519  2.98518  4.58477  3.61503
          0.03086  3.88952  4.61187  0.61958  0.77255  0.48576  0.95510
    401   1.25493  4.14931  3.61035  3.28374  3.89615  3.08391  4.24285  2.82865  3.22748  2.80382  3.85215  3.42582  3.79055  3.56145  3.49798  2.53632  2.76466  2.32180  5.42454  4.18977    401 a - - -
          2.68618  4.42225  2.77519  2.73123  3.46354  2.40513  3.72494  3.29354  2.67741  2.69355  4.24690  2.90347  2.73739  3.18146  2.89801  2.37887  2.77519  2.98518  4.58477  3.61503
          0.03086  3.88952  4.61187  0.61958  0.77255  0.48576  0.95510
    402   2.68577  4.45973  3.36305  3.26451  4.40691  0.70328  4.38393  4.01050  3.44812  3.66254  4.63827  3.52730  3.85142  3.77090  3.68248  2.85813  3.16832  3.53552  5.49774  4.50932    402 g - - -
          2.68618  4.42225  2.77519  2.73123  3.46354  2.40513  3.72494  3.29354  2.67741  2.69355  4.24690  2.90347  2.73739  3.18146  2.89801  2.37887  2.77519  2.98518  4.58477  3.61503
          0.03086  3.88952  4.61187  0.61958  0.77255  0.48576  0.95510
    403   3.16275  4.57982  4.47751  3.93882  3.04163  4.29764  4.58918  2.17050  3.73634  1.05340  2.25310  4.24216  4.55368  3.98442  3.92244  3.64905  3.39774  2.26176  5.05949  3.91123    403 l - - -
          2.68618  4.42225  2.77519  2.73123  3.46354  2.40513  3.72494  3.29354  2.67741  2.69355  4.24690  2.90347  2.73739  3.18146  2.89801  2.37887  2.77519  2.98518  4.58477  3.61503
          0.03086  3.88952  4.61187  0.61958  0.77255  0.48576  0.95510
    404   2.94250  4.78146  3.24998  2.87210  2.69289  3.62785  1.66590  3.41682  2.69020  2.91303  3.93836  3.25761  4.06530  3.14704  2.98819  3.00484  3.18659  3.19137  4.27851  2.39757    404 h - - -
          2.68618  4.42225  2.77519  2.73123  3.46354  2.40513  3.72494  3.29354  2.67741  2.69355  4.24690  2.90347  2.73739  3.18146  2.89801  2.37887  2.77519  2.98518  4.58477  3.61503
          0.03086  3.88952  4.61187  0.61958  0.77255  0.48576  0.95510
    405   2.32311  4.24384  3.22095  3.03731  4.09314  2.97339  4.14679  3.61796  3.11222  3.33681  4.26134  3.25950  3.71356  3.46017  3.39787  1.06565  2.80448  3.14934  5.46423  4.17671    405 s - - -
          2.68618  4.42225  2.77519  2.73123  3.46354  2.40513  3.72494  3.29354  2.67741  2.69355  4.24690  2.90347  2.73739  3.18146  2.89801  2.37887  2.77519  2.98518  4.58477  3.61503
          0.03086  3.88952  4.61187  0.61958  0.77255  0.48576  0.95510
    406   2.63217  4.62298  3.24938  2.74080  4.08346  3.35828  3.72420  3.41902  2.27666  3.05783  3.95912  3.13695  3.85823  2.91198  1.75419  2.73038  2.17468  3.10750  5.30327  4.05950    406 r - - -
          2.68618  4.42225  2.77519  2.73123  3.46354  2.40513  3.72494  3.29354  2.67741  2.69355  4.24690  2.90347  2.73739  3.18146  2.89801  2.37887  2.77519  2.98518  4.58477  3.61503
          0.03086  3.88952  4.61187  0.61958  0.77255  0.48576  0.95510
    407   2.77086  5.05476  2.11336  2.21909  4.40531  3.18040  3.76002  3.96784  2.71856  3.55284  4.42228  1.47850  3.79734  2.95247  3.21858  2.73987  3.08997  3.57009  5.66272  4.23126    407 n - - -
          2.68618  4.42225  2.77519  2.73123  3.46354  2.40513  3.72494  3.29354  2.67741  2.69355  4.24690  2.90347  2.73739  3.18146  2.89801  2.37887  2.77519  2.98518  4.58477  3.61503
          0.03086  3.88952  4.61187  0.61958  0.77255  0.48576  0.95510
    408   3.02112  4.39285  4.57266  4.08872  3.43226  4.26276  4.82309  1.20440  3.95104  1.93987  3.26653  4.32961  4.61269  4.23842  4.16225  3.65304  3.29692  1.51230  5.38720  4.17315    408 i - - -
          2.68618  4.42225  2.77519  2.73123  3.46354  2.40513  3.72494  3.29354  2.67741  2.69355  4.24690  2.90347  2.73739  3.18146  2.89801  2.37887  2.77519  2.98518  4.58477  3.61503
          0.03086  3.88952  4.61187  0.61958  0.77255  0.48576  0.95510
    409   2.66655  5.07057  2.09079  2.00703  4.32143  3.28720  3.01472  3.81073  2.42859  3.34585  4.14384  2.60890  3.76315  2.73560  2.92879  2.62878  2.91149  3.42957  5.51514  3.61053    409 e - - -
          2.68618  4.42225  2.77519  2.73123  3.46354  2.40513  3.72494  3.29354  2.67741  2.69355  4.24690  2.90347  2.73739  3.18146  2.89801  2.37887  2.77519  2.98518  4.58477  3.61503
          0.03086  3.88952  4.61187  0.61958  0.77255  0.48576  0.95510
    410   2.72693  4.93184  2.75525  2.40441  4.08142  3.36411  2.91320  3.69035  2.30331  3.24012  4.08528  1.92472  3.83425  2.79489  2.49693  2.73090  2.97182  3.35064  5.31774  3.93840    410 n - - -
          2.68618  4.42225  2.77519  2.73123  3.46354  2.40513  3.72494  3.29354  2.67741  2.69355  4.24690  2.90347  2.73739  3.18146  2.89801  2.37887  2.77519  2.98518  4.58477  3.61503
          0.03086  3.88952  4.61187  0.61958  0.77255  0.48576  0.95510
    411   2.98241  4.52844  4.06760  3.66222  3.21489  3.84675  4.39341  2.39218  3.42941  1.80689  1.34565  3.93765  4.30734  3.81010  3.63276  3.33336  3.28799  2.40030  5.05806  3.82140    411 m - - -
          2.68618  4.42225  2.77519  2.73123  3.46354  2.40513  3.72494  3.29354  2.67741  2.69355  4.24690  2.90347  2.73739  3.18146  2.89801  2.37887  2.77519  2.98518  4.58477  3.61503
          0.03086  3.88952  4.61187  0.61958  0.77255  0.48576  0.95510
    412   2.89942  5.42772  1.46152  1.62381  4.71336  3.17878  3.72592  4.21845  2.74080  3.74145  4.60380  2.65133  3.80040  2.89653  3.32596  2.78974  3.18931  3.80634  5.89811  4.40939    412 d - - -
          2.68618  4.42225  2.77519  2.73123  3.46354  2.40513  3.72494  3.29354  2.67741  2.69355  4.24690  2.90347  2.73739  3.18146  2.89801  2.37887  2.77519  2.98518  4.58477  3.61503
          0.03086  3.88952  4.61187  0.61958  0.77255  0.48576  0.95510
    413   2.04921  4.61284  3.13115  2.59284  3.89193  3.41819  3.65794  2.99805  2.06508  2.89356  3.76273  3.05312  3.83921  2.84828  2.54939  2.69576  2.84940  2.94318  5.18170  3.91053    413 a - - -
          2.68618  4.42225  2.77519  2.73123  3.46354  2.40513  3.72494  3.29354  2.67741  2.69355  4.24690  2.90347  2.73739  3.18146  2.89801  2.37887  2.77519  2.98518  4.58477  3.61503
          0.03086  3.88952  4.61187  0.61958  0.77255  0.48576  0.95510
    414   2.98241  4.52844  4.06760  3.66222  3.21489  3.84675  4.39341  2.39218  3.42941  1.80689  1.34565  3.93765  4.30734  3.81010  3.63276  3.33336  3.28799  2.40030  5.05806  3.82140    414 m - - -
          2.68618  4.42225  2.77519  2.73123  3.46354  2.40513  3.72494  3.29354  2.67741  2.69355  4.24690  2.90347  2.73739  3.18146  2.89801  2.37887  2.77519  2.98518  4.58477  3.61503
          0.03086  3.88952  4.61187  0.61958  0.77255  0.48576  0.95510
    415   0.98947  4.20028  3.47966  3.27153  4.06912  3.02440  4.29159  3.19716  3.28822  3.07801  4.10781  3.41691  3.76521  3.62778  3.53769  2.55035  2.82887  2.84861  5.49457  4.29667    415 a - - -
          2.68618  4.42225  2.77519  2.73123  3.46354  2.40513  3.72494  3.29354  2.67741  2.69355  4.24690  2.90347  2.73739  3.18146  2.89801  2.37887  2.77519  2.98518  4.58477  3.61503
          0.03086  3.88952  4.61187  0.61958  0.77255  0.48576  0.95510
    416   2.80519  4.92263  3.21823  2.62899  4.30913  3.50702  3.58843  3.66672  1.74373  3.20410  4.05789  3.07019  3.90477  2.73451  1.77305  2.83125  2.59980  3.34906  5.34763  4.11873    416 k - - -
          2.68618  4.42225  2.77519  2.73123  3.46354  2.40513  3.72494  3.29354  2.67741  2.69355  4.24690  2.90347  2.73739  3.18146  2.89801  2.37887  2.77519  2.98518  4.58477  3.61503
          0.03086  3.88952  4.61187  0.61958  0.77255  0.48576  0.95510
    417   1.74344  4.50007  3.21803  2.76381  4.03591  3.26367  3.79335  3.36682  2.44699  3.04067  3.94029  3.14215  3.81465  2.99962  2.02917  2.65139  2.86385  3.03801  5.31339  4.06231    417 a - - -
          2.68618  4.42225  2.77519  2.73123  3.46354  2.40513  3.72494  3.29354  2.67741  2.69355  4.24690  2.90347  2.73739  3.18146  2.89801  2.37887  2.77519  2.98518  4.58477  3.61503
          0.03086  3.88952  4.61187  0.61958  0.77255  0.48576  0.95510
    418   2.72129  4.26557  4.00576  3.47595  3.41670  3.78388  4.27529  2.10036  3.35616  2.13684  2.74464  3.76596  4.20610  3.66434  3.62292  3.11734  2.57527  1.49126  5.11049  3.90821    418 v - - -
          2.68618  4.42225  2.77519  2.73123  3.46354  2.40513  3.72494  3.29354  2.67741  2.69355  4.24690  2.90347  2.73739  3.18146  2.89801  2.37887  2.77519  2.98518  4.58477  3.61503
          0.03086  3.88952  4.61187  0.61958  0.77255  0.48576  0.95510
    419   2.76334  5.02440  2.16027  2.23866  4.38006  3.18022  3.76792  3.94817  2.72172  3.54012  4.41310  1.45416  3.79901  2.96422  3.21177  2.73976  3.08646  3.55213  5.64314  4.21723    419 n - - -
          2.68618  4.42225  2.77519  2.73123  3.46354  2.40513  3.72494  3.29354  2.67741  2.69355  4.24690  2.90347  2.73739  3.18146  2.89801  2.37887  2.77519  2.98518  4.58477  3.61503
          0.03086  3.88952  4.61187  0.61958  0.77255  0.48576  0.95510
    420   2.42158  4.26675  3.44290  3.19548  3.98361  3.10552  4.21154  3.11281  3.13879  2.97570  4.02498  3.40226  3.81055  3.53272  3.39677  2.62302  1.14334  2.80597  5.41991  4.20019    420 t - - -
          2.68618  4.42225  2.77519  2.73123  3.46354  2.40513  3.72494  3.29354  2.67741  2.69355  4.24690  2.90347  2.73739  3.18146  2.89801  2.37887  2.77519  2.98518  4.58477  3.61503
          0.03086  3.88952  4.61187  0.61958  0.77255  0.48576  0.95510
    421   2.32311  4.24384  3.22095  3.03731  4.09314  2.97339  4.14679  3.61796  3.11222  3.33681  4.26134  3.25950  3.71356  3.46017  3.39787  1.06565  2.80448  3.14934  5.46423  4.17671    421 s - - -
          2.68618  4.42225  2.77519  2.73123  3.46354  2.40513  3.72494  3.29354  2.67741  2.69355  4.24690  2.90347  2.73739  3.18146  2.89801  2.37887  2.77519  2.98518  4.58477  3.61503
          0.03086  3.88952  4.61187  0.61958  0.77255  0.48576  0.95510
    422   3.17421  4.63132  4.21692  3.85666  3.14191  4.00391  4.50704  2.34669  3.62425  0.85449  3.15921  4.13050  4.43622  3.98850  3.79760  3.57649  3.46761  2.38848  5.02757  3.75489    422 l - - -
          2.68618  4.42225  2.77519  2.73123  3.46354  2.40513  3.72494  3.29354  2.67741  2.69355  4.24690  2.90347  2.73739  3.18146  2.89801  2.37887  2.77519  2.98518  4.58477  3.61503
          0.03086  3.88952  4.61187  0.61958  0.77255  0.48576  0.95510
    423   3.27980  4.67650  4.26211  3.97969  0.98423  3.96588  3.88442  2.80121  3.88626  2.16726  3.52875  4.03828  4.42397  4.04949  4.00178  3.54895  3.58088  2.79319  4.12815  2.49292    423 f - - -
          2.68618  4.42225  2.77519  2.73123  3.46354  2.40513  3.72494  3.29354  2.67741  2.69355  4.24690  2.90347  2.73739  3.18146  2.89801  2.37887  2.77519  2.98518  4.58477  3.61503
          0.03086  3.88952  4.61187  0.61958  0.77255  0.48576  0.95510
    424   2.82147  4.35916  4.14904  3.81251  3.56234  3.74167  4.61123  2.04891  3.68056  2.24629  3.52472  3.99966  4.30110  4.03905  3.89145  3.24613  3.18252  1.00367  5.34972  4.08248    424 v - - -
          2.68618  4.42225  2.77519  2.73123  3.46354  2.40513  3.72494  3.29354  2.67741  2.69355  4.24690  2.90347  2.73739  3.18146  2.89801  2.37887  2.77519  2.98518  4.58477  3.61503
          0.03086  3.88952  4.61187  0.61958  0.77255  0.48576  0.95510
    425   2.98740  4.95223  3.16455  2.78260  4.34255  3.47522  3.76819  3.77285  1.01520  3.33412  4.29448  3.20638  3.97422  2.95858  2.43428  3.02817  3.23931  3.47961  5.39007  4.20522    425 k - - -
          2.68618  4.42225  2.77519  2.73123  3.46354  2.40513  3.72494  3.29354  2.67741  2.69355  4.24690  2.90347  2.73739  3.18146  2.89801  2.37887  2.77519  2.98518  4.58477  3.61503
          0.03086  3.88952  4.61187  0.61958  0.77255  0.48576  0.95510
    426   2.73726  4.73469  2.71725  2.60434  4.10085  3.19517  3.93428  3.81471  2.83929  3.45959  4.41460  1.12823  3.84778  3.20691  3.19466  2.80371  3.11959  3.43520  5.40479  4.04784    426 n - - -
          2.68618  4.42225  2.77519  2.73123  3.46354  2.40513  3.72494  3.29354  2.67741  2.69355  4.24690  2.90347  2.73739  3.18146  2.89801  2.37887  2.77519  2.98518  4.58477  3.61503
          0.03086  3.88952  4.61187  0.61958  0.77255  0.48576  0.95510
    427   2.68577  4.45973  3.36305  3.26451  4.40691  0.70328  4.38393  4.01050  3.44812  3.66254  4.63827  3.52730  3.85142  3.77090  3.68248  2.85813  3.16832  3.53552  5.49774  4.50932    427 g - - -
          2.68618  4.42225  2.77519  2.73123  3.46354  2.40513  3.72494  3.29354  2.67741  2.69355  4.24690  2.90347  2.73739  3.18146  2.89801  2.37887  2.77519  2.98518  4.58477  3.61503
          0.03086  3.88952  4.61187  0.61958  0.77255  0.48576  0.95510
    428   2.77361  4.52835  3.38259  3.22392  4.21799  3.21488  4.30014  3.76758  3.28264  3.39265  4.44310  3.52901  0.79654  3.67090  3.52641  2.94159  3.21647  3.41104  5.40006  4.33882    428 p - - -
          2.68618  4.42225  2.77519  2.73123  3.46354  2.40513  3.72494  3.29354  2.67741  2.69355  4.24690  2.90347  2.73739  3.18146  2.89801  2.37887  2.77519  2.98518  4.58477  3.61503
          0.03086  3.88952  4.61187  0.61958  0.77255  0.48576  0.95510
    429   3.01307  4.82779  3.14193  2.90342  3.29632  3.46161  1.10705  3.71864  2.74599  3.21054  4.25468  3.31213  4.01499  3.26982  3.01076  3.08355  3.31694  3.45343  4.76118  3.24667    429 h - - -
          2.68618  4.42225  2.77519  2.73123  3.46354  2.40513  3.72494  3.29354  2.67741  2.69355  4.24690  2.90347  2.73739  3.18146  2.89801  2.37887  2.77519  2.98518  4.58477  3.61503
          0.03086  3.88952  4.61187  0.61958  0.77255  0.48576  0.95510
    430   3.07121  4.41895  4.61999  4.08096  3.29254  4.35663  4.76456  1.57850  3.95916  1.45584  3.10649  4.34900  4.62464  4.18539  4.15714  3.70567  3.31572  1.52820  5.26619  4.10843    430 l - - -
          2.68618  4.42225  2.77519  2.73123  3.46354  2.40513  3.72494  3.29354  2.67741  2.69355  4.24690  2.90347  2.73739  3.18146  2.89801  2.37887  2.77519  2.98518  4.58477  3.61503
          0.03086  3.88952  4.61187  0.61958  0.77255  0.48576  0.95510
    431   0.98947  4.20028  3.47966  3.27153  4.06912  3.02440  4.29159  3.19716  3.28822  3.07801  4.10781  3.41691  3.76521  3.62778  3.53769  2.55035  2.82887  2.84861  5.49457  4.29667    431 a - - -
          2.68618  4.42225  2.77519  2.73123  3.46354  2.40513  3.72494  3.29354  2.67741  2.69355  4.24690  2.90347  2.73739  3.18146  2.89801  2.37887  2.77519  2.98518  4.58477  3.61503
          0.03086  3.88952  4.61187  0.61958  0.77255  0.48576  0.95510
    432   1.85939  4.17424  3.20687  3.02239  4.27696  1.38173  4.17775  3.63578  3.16715  3.38147  4.25278  3.22698  3.66455  3.46117  3.47205  2.41141  2.72917  3.12449  5.60832  4.39980    432 g - - -
          2.68618  4.42225  2.77519  2.73123  3.46354  2.40513  3.72494  3.29354  2.67741  2.69355  4.24690  2.90347  2.73739  3.18146  2.89801  2.37887  2.77519  2.98518  4.58477  3.61503
          0.03086  3.88952  4.61187  0.61958  0.77255  0.48576  0.95510
    433   3.17421  4.63132  4.21692  3.85666  3.14191  4.00391  4.50704  2.34669  3.62425  0.85449  3.15921  4.13050  4.43622  3.98850  3.79760  3.57649  3.46761  2.38848  5.02757  3.75489    433 l - - -
          2.68618  4.42225  2.77519  2.73123  3.46354  2.40513  3.72494  3.29354  2.67741  2.69355  4.24690  2.90347  2.73739  3.18146  2.89801  2.37887  2.77519  2.98518  4.58477  3.61503
          0.03086  3.88952  4.61187  0.61958  0.77255  0.48576  0.95510
    434   2.68577  4.45973  3.36305  3.26451  4.40691  0.70328  4.38393  4.01050  3.44812  3.66254  4.63827  3.52730  3.85142  3.77090  3.68248  2.85813  3.16832  3.53552  5.49774  4.50932    434 g - - -
          2.68618  4.42225  2.77519  2.73123  3.46354  2.40513  3.72494  3.29354  2.67741  2.69355  4.24690  2.90347  2.73739  3.18146  2.89801  2.37887  2.77519  2.98518  4.58477  3.61503
          0.03086  3.88952  4.61187  0.61958  0.77255  0.48576  0.95510
    435   0.98947  4.20028  3.47966  3.27153  4.06912  3.02440  4.29159  3.19716  3.28822  3.07801  4.10781  3.41691  3.76521  3.62778  3.53769  2.55035  2.82887  2.84861  5.49457  4.29667    435 a - - -
          2.68618  4.42225  2.77519  2.73123  3.46354  2.40513  3.72494  3.29354  2.67741  2.69355  4.24690  2.90347  2.73739  3.18146  2.89801  2.37887  2.77519  2.98518  4.58477  3.61503
          0.03086  3.88952  4.61187  0.61958  0.77255  0.48576  0.95510
    436   2.68577  4.45973  3.36305  3.26451  4.40691  0.70328  4.38393  4.01050  3.44812  3.66254  4.63827  3.52730  3.85142  3.77090  3.68248  2.85813  3.16832  3.53552  5.49774  4.50932    436 g - - -
          2.68618  4.42225  2.77519  2.73123  3.46354  2.40513  3.72494  3.29354  2.67741  2.69355  4.24690  2.90347  2.73739  3.18146  2.89801  2.37887  2.77519  2.98518  4.58477  3.61503
          0.03086  3.88952  4.61187  0.61958  0.77255  0.48576  0.95510
    437   2.68577  4.45973  3.36305  3.26451  4.40691  0.70328  4.38393  4.01050  3.44812  3.66254  4.63827  3.52730  3.85142  3.77090  3.68248  2.85813  3.16832  3.53552  5.49774  4.50932    437 g - - -
          2.68618  4.42225  2.77519  2.73123  3.46354  2.40513  3.72494  3.29354  2.67741  2.69355  4.24690  2.90347  2.73739  3.18146  2.89801  2.37887  2.77519  2.98518  4.58477  3.61503
          0.03086  3.88952  4.61187  0.61958  0.77255  0.48576  0.95510
    438   2.96661  5.08162  2.49428  1.00138  4.42992  3.28480  3.87283  3.88719  2.75548  3.50148  4.47456  2.94208  3.89014  3.08801  3.16624  2.94715  3.27090  3.56920  5.59827  4.32029    438 e - - -
          2.68618  4.42225  2.77519  2.73123  3.46354  2.40513  3.72494  3.29354  2.67741  2.69355  4.24690  2.90347  2.73739  3.18146  2.89801  2.37887  2.77519  2.98518  4.58477  3.61503
          0.03086  3.88952  4.61187  0.61958  0.77255  0.48576  0.95510
    439   2.68577  4.45973  3.36305  3.26451  4.40691  0.70328  4.38393  4.01050  3.44812  3.66254  4.63827  3.52730  3.85142  3.77090  3.68248  2.85813  3.16832  3.53552  5.49774  4.50932    439 g - - -
          2.68618  4.42225  2.77519  2.73123  3.46354  2.40513  3.72494  3.29354  2.67741  2.69355  4.24690  2.90347  2.73739  3.18146  2.89801  2.37887  2.77519  2.98518  4.58477  3.61503
          0.03086  3.88952  4.61187  0.61958  0.77255  0.48576  0.95510
    440   3.36353  4.73223  4.11699  3.82715  2.68321  3.74904  3.92038  3.38767  3.54891  2.77970  4.02070  3.97272  4.26815  3.93564  3.67433  3.56708  3.66475  3.27848  0.85161  2.68438    440 w - - -
          2.68618  4.42225  2.77519  2.73123  3.46354  2.40513  3.72494  3.29354  2.67741  2.69355  4.24690  2.90347  2.73739  3.18146  2.89801  2.37887  2.77519  2.98518  4.58477  3.61503
          0.03086  3.88952  4.61187  0.61958  0.77255  0.48576  0.95510
    441   2.08627  4.16931  3.42124  3.13153  4.02762  3.02577  4.16408  3.08652  3.09642  2.99663  3.97201  3.31923  3.73893  3.45454  3.37916  2.48621  1.38310  2.74363  5.47142  4.24635    441 t - - -
          2.68618  4.42225  2.77519  2.73123  3.46354  2.40513  3.72494  3.29354  2.67741  2.69355  4.24690  2.90347  2.73739  3.18146  2.89801  2.37887  2.77519  2.98518  4.58477  3.61503
          0.03086  3.88952  4.61187  0.61958  0.77255  0.48576  0.95510
    442   2.22615  4.16806  3.27372  2.99789  4.15178  2.94080  4.09279  3.50042  3.02395  3.24761  4.11809  3.21162  3.66674  3.36088  3.33495  1.35513  2.21376  3.03173  5.51532  4.26881    442 s - - -
          2.68618  4.42225  2.77519  2.73123  3.46354  2.40513  3.72494  3.29354  2.67741  2.69355  4.24690  2.90347  2.73739  3.18146  2.89801  2.37887  2.77519  2.98518  4.58477  3.61503
          0.03086  3.88952  4.61187  0.61958  0.77255  0.48576  0.95510
    443   2.98241  4.52844  4.06760  3.66222  3.21489  3.84675  4.39341  2.39218  3.42941  1.80689  1.34565  3.93765  4.30734  3.81010  3.63276  3.33336  3.28799  2.40030  5.05806  3.82140    443 m - - -
          2.68618  4.42225  2.77519  2.73123  3.46354  2.40513  3.72494  3.29354  2.67741  2.69355  4.24690  2.90347  2.73739  3.18146  2.89801  2.37887  2.77519  2.98518  4.58477  3.61503
          0.03086  3.88952  4.61187  0.61958  0.77255  0.48576  0.95510
    444   2.42158  4.26675  3.44290  3.19548  3.98361  3.10552  4.21154  3.11281  3.13879  2.97570  4.02498  3.40226  3.81055  3.53272  3.39677  2.62302  1.14334  2.80597  5.41991  4.20019    444 t - - -
          2.68618  4.42225  2.77519  2.73123  3.46354  2.40513  3.72494  3.29354  2.67741  2.69355  4.24690  2.90347  2.73739  3.18146  2.89801  2.37887  2.77519  2.98518  4.58477  3.61503
          0.03086  3.88952  4.61187  0.61958  0.77255  0.48576  0.95510
    445   3.04433  4.45810  4.36020  3.97650  3.38549  4.08517  4.70134  1.05705  3.80498  1.96785  3.31800  4.21944  4.51459  4.15141  3.99958  3.58197  3.34313  1.84605  5.27997  4.01986    445 i - - -
          2.68618  4.42225  2.77519  2.73123  3.46354  2.40513  3.72494  3.29354  2.67741  2.69355  4.24690  2.90347  2.73739  3.18146  2.89801  2.37887  2.77519  2.98518  4.58477  3.61503
          0.03086  3.88952  4.61187  0.61958  0.77255  0.48576  0.95510
    446   2.32311  4.24384  3.22095  3.03731  4.09314  2.97339  4.14679  3.61796  3.11222  3.33681  4.26134  3.25950  3.71356  3.46017  3.39787  1.06565  2.80448  3.14934  5.46423  4.17671    446 s - - -
          2.68618  4.42225  2.77519  2.73123  3.46354  2.40513  3.72494  3.29354  2.67741  2.69355  4.24690  2.90347  2.73739  3.18146  2.89801  2.37887  2.77519  2.98518  4.58477  3.61503
          0.03086  3.88952  4.61187  0.61958  0.77255  0.48576  0.95510
    447   2.42158  4.26675  3.44290  3.19548  3.98361  3.10552  4.21154  3.11281  3.13879  2.97570  4.02498  3.40226  3.81055  3.53272  3.39677  2.62302  1.14334  2.80597  5.41991  4.20019    447 t - - -
          2.68618  4.42225  2.77519  2.73123  3.46354  2.40513  3.72494  3.29354  2.67741  2.69355  4.24690  2.90347  2.73739  3.18146  2.89801  2.37887  2.77519  2.98518  4.58477  3.61503
          0.03086  3.88952  4.61187  0.61958  0.77255  0.48576  0.95510
    448   2.77361  4.52835  3.38259  3.22392  4.21799  3.21488  4.30014  3.76758  3.28264  3.39265  4.44310  3.52901  0.79654  3.67090  3.52641  2.94159  3.21647  3.41104  5.40006  4.33882    448 p - - -
          2.68618  4.42225  2.77519  2.73123  3.46354  2.40513  3.72494  3.29354  2.67741  2.69355  4.24690  2.90347  2.73739  3.18146  2.89801  2.37887  2.77519  2.98518  4.58477  3.61503
          0.03086  3.88952  4.61187  0.61958  0.77255  0.48576  0.95510
    449   2.42158  4.26675  3.44290  3.19548  3.98361  3.10552  4.21154  3.11281  3.13879  2.97570  4.02498  3.40226  3.81055  3.53272  3.39677  2.62302  1.14334  2.80597  5.41991  4.20019    449 t - - -
          2.68618  4.42225  2.77519  2.73123  3.46354  2.40513  3.72494  3.29354  2.67741  2.69355  4.24690  2.90347  2.73739  3.18146  2.89801  2.37887  2.77519  2.98518  4.58477  3.61503
          0.03086  3.88952  4.61187  0.61958  0.77255  0.48576  0.95510
    450   2.68577  4.45973  3.36305  3.26451  4.40691  0.70328  4.38393  4.01050  3.44812  3.66254  4.63827  3.52730  3.85142  3.77090  3.68248  2.85813  3.16832  3.53552  5.49774  4.50932    450 g - - -
          2.68618  4.42225  2.77519  2.73123  3.46354  2.40513  3.72494  3.29354  2.67741  2.69355  4.24690  2.90347  2.73739  3.18146  2.89801  2.37887  2.77519  2.98518  4.58477  3.61503
          0.03086  3.88952  4.61187  0.61958  0.77255  0.48576  0.95510
    451   2.96661  5.08162  2.49428  1.00138  4.42992  3.28480  3.87283  3.88719  2.75548  3.50148  4.47456  2.94208  3.89014  3.08801  3.16624  2.94715  3.27090  3.56920  5.59827  4.32029    451 e - - -
          2.68618  4.42225  2.77519  2.73123  3.46354  2.40513  3.72494  3.29354  2.67741  2.69355  4.24690  2.90347  2.73739  3.18146  2.89801  2.37887  2.77519  2.98518  4.58477  3.61503
          0.03086  3.88952  4.61187  0.61958  0.77255  0.48576  0.95510
    452   2.68577  4.45973  3.36305  3.26451  4.40691  0.70328  4.38393  4.01050  3.44812  3.66254  4.63827  3.52730  3.85142  3.77090  3.68248  2.85813  3.16832  3.53552  5.49774  4.50932    452 g - - -
          2.68618  4.42225  2.77519  2.73123  3.46354  2.40513  3.72494  3.29354  2.67741  2.69355  4.24690  2.90347  2.73739  3.18146  2.89801  2.37887  2.77519  2.98518  4.58477  3.61503
          0.03086  3.88952  4.61187  0.61958  0.77255  0.48576  0.95510
    453   2.82147  4.35916  4.14904  3.81251  3.56234  3.74167  4.61123  2.04891  3.68056  2.24629  3.52472  3.99966  4.30110  4.03905  3.89145  3.24613  3.18252  1.00367  5.34972  4.08248    453 v - - -
          2.68618  4.42225  2.77519  2.73123  3.46354  2.40513  3.72494  3.29354  2.67741  2.69355  4.24690  2.90347  2.73739  3.18146  2.89801  2.37887  2.77519  2.98518  4.58477  3.61503
          0.03086  3.88952  4.61187  0.61958  0.77255  0.48576  0.95510
    454   2.26748  4.17582  3.32870  3.05169  4.04996  2.99144  4.10620  3.29689  3.02934  3.12090  4.03675  3.25867  3.70686  3.39321  3.31878  2.24294  1.37269  2.89835  5.45098  4.20302    454 t - - -
          2.68618  4.42225  2.77519  2.73123  3.46354  2.40513  3.72494  3.29354  2.67741  2.69355  4.24690  2.90347  2.73739  3.18146  2.89801  2.37887  2.77519  2.98518  4.58477  3.61503
          0.03086  3.88952  4.61187  0.61958  0.77255  0.48576  0.95510
    455   2.39385  2.98405  3.25568  2.87912  3.86263  3.13710  3.93449  3.25626  2.83518  3.01996  3.91773  1.66409  3.76300  3.20818  3.16933  2.55494  2.78530  2.90698  5.25163  3.95472    455 n - - -
          2.68618  4.42225  2.77519  2.73123  3.46354  2.40513  3.72494  3.29354  2.67741  2.69355  4.24690  2.90347  2.73739  3.18146  2.89801  2.37887  2.77519  2.98518  4.58477  3.61503
          0.03086  3.88952  4.61187  0.61958  0.77255  0.48576  0.95510
    456   0.98947  4.20028  3.47966  3.27153  4.06912  3.02440  4.29159  3.19716  3.28822  3.07801  4.10781  3.41691  3.76521  3.62778  3.53769  2.55035  2.82887  2.84861  5.49457  4.29667    456 a - - -
          2.68618  4.42225  2.77519  2.73123  3.46354  2.40513  3.72494  3.29354  2.67741  2.69355  4.24690  2.90347  2.73739  3.18146  2.89801  2.37887  2.77519  2.98518  4.58477  3.61503
          0.03086  3.88952  4.61187  0.61958  0.77255  0.48576  0.95510
    457   1.98194  4.57464  3.22767  2.75088  4.08634  3.30929  3.75737  3.42202  2.34476  3.07318  3.97400  3.13825  3.83799  2.95122  1.76280  2.69515  2.90370  3.09757  5.32305  4.07655    457 r - - -
          2.68618  4.42225  2.77519  2.73123  3.46354  2.40513  3.72494  3.29354  2.67741  2.69355  4.24690  2.90347  2.73739  3.18146  2.89801  2.37887  2.77519  2.98518  4.58477  3.61503
          0.03086  3.88952  4.61187  0.61958  0.77255  0.48576  0.95510
    458   2.23962  4.16653  3.31242  3.00903  4.08636  2.96906  4.07761  3.39916  3.00885  3.16728  4.04544  3.22606  3.68095  3.35068  3.31810  1.88963  1.57530  2.96497  5.46164  4.22116    458 t - - -
          2.68618  4.42225  2.77519  2.73123  3.46354  2.40513  3.72494  3.29354  2.67741  2.69355  4.24690  2.90347  2.73739  3.18146  2.89801  2.37887  2.77519  2.98518  4.58477  3.61503
          0.03086  3.88952  4.61187  0.61958  0.77255  0.48576  0.95510
    459   3.27980  4.67650  4.26211  3.97969  0.98423  3.96588  3.88442  2.80121  3.88626  2.16726  3.52875  4.03828  4.42397  4.04949  4.00178  3.54895  3.58088  2.79319  4.12815  2.49292    459 f - - -
          2.68618  4.42225  2.77519  2.73123  3.46354  2.40513  3.72494  3.29354  2.67741  2.69355  4.24690  2.90347  2.73739  3.18146  2.89801  2.37887  2.77519  2.98518  4.58477  3.61503
          0.03086  3.88952  4.61187  0.61958  0.77255  0.48576  0.95510
    460   2.60679  4.24089  3.95167  3.54325  3.64705  3.54342  4.40600  2.13793  3.42579  2.38338  3.54305  3.74453  4.12029  3.77071  3.67900  2.96141  2.47609  1.27409  5.33871  4.10771    460 v - - -
          2.68618  4.42225  2.77519  2.73123  3.46354  2.40513  3.72494  3.29354  2.67741  2.69355  4.24690  2.90347  2.73739  3.18146  2.89801  2.37887  2.77519  2.98518  4.58477  3.61503
          0.03086  3.88952  4.61187  0.61958  0.77255  0.48576  0.95510
    461   3.02436  4.86267  3.51672  3.02399  4.22156  3.50934  3.83611  3.76429  2.24354  3.27711  4.27667  3.38251  4.01093  3.05543  0.95267  3.10760  3.28905  3.48746  5.29759  4.14503    461 r - - -
          2.68618  4.42225  2.77519  2.73123  3.46354  2.40513  3.72494  3.29354  2.67741  2.69355  4.24690  2.90347  2.73739  3.18146  2.89801  2.37887  2.77519  2.98518  4.58477  3.61503
          0.03086  3.88952  4.61187  0.61958  0.77255  0.48576  0.95510
    462   2.82706  4.41321  3.82874  3.29727  3.27572  3.82909  4.09756  2.21751  2.78469  1.39005  3.21301  3.64825  4.19516  3.45350  3.27802  3.15035  3.06844  2.26703  4.98115  3.74398    462 l - - -
          2.68618  4.42225  2.77519  2.73123  3.46354  2.40513  3.72494  3.29354  2.67741  2.69355  4.24690  2.90347  2.73739  3.18146  2.89801  2.37887  2.77519  2.98518  4.58477  3.61503
          0.03086  3.88952  4.61187  0.61958  0.77255  0.48576  0.95510
    463   3.02436  4.86267  3.51672  3.02399  4.22156  3.50934  3.83611  3.76429  2.24354  3.27711  4.27667  3.38251  4.01093  3.05543  0.95267  3.10760  3.28905  3.48746  5.29759  4.14503    463 r - - -
          2.68618  4.42225  2.77519  2.73123  3.46354  2.40513  3.72494  3.29354  2.67741  2.69355  4.24690  2.90347  2.73739  3.18146  2.89801  2.37887  2.77519  2.98518  4.58477  3.61503
          0.03086  3.88952  4.61187  0.61958  0.77255  0.48576  0.95510
    464   3.02436  4.86267  3.51672  3.02399  4.22156  3.50934  3.83611  3.76429  2.24354  3.27711  4.27667  3.38251  4.01093  3.05543  0.95267  3.10760  3.28905  3.48746  5.29759  4.14503    464 r - - -
          2.68618  4.42225  2.77519  2.73123  3.46354  2.40513  3.72494  3.29354  2.67741  2.69355  4.24690  2.90347  2.73739  3.18146  2.89801  2.37887  2.77519  2.98518  4.58477  3.61503
          0.03086  3.88952  4.61187  0.61958  0.77255  0.48576  0.95510
    465   2.60522  0.90651  4.12845  3.87183  3.85906  3.22475  4.51514  3.00563  3.69880  2.92043  4.04220  3.85426  3.93306  4.04418  3.82022  2.87693  3.07339  2.74910  5.27180  4.14668    465 c - - -
          2.68618  4.42225  2.77519  2.73123  3.46354  2.40513  3.72494  3.29354  2.67741  2.69355  4.24690  2.90347  2.73739  3.18146  2.89801  2.37887  2.77519  2.98518  4.58477  3.61503
          0.03086  3.88952  4.61187  0.61958  0.77255  0.48576  0.95510
    466   1.80969  2.61632  3.79979  3.36123  3.79718  3.03468  4.18371  2.91486  3.26517  2.82566  3.74539  3.43127  3.72901  3.54885  3.51873  2.45696  1.91732  2.58512  5.26117  4.07078    466 a - - -
          2.68618  4.42225  2.77519  2.73123  3.46354  2.40513  3.72494  3.29354  2.67741  2.69355  4.24690  2.90347  2.73739  3.18146  2.89801  2.37887  2.77519  2.98518  4.58477  3.61503
          0.03086  3.88952  4.61187  0.61958  0.77255  0.48576  0.95510
    467   3.05131  4.49963  4.38507  3.89645  3.17000  4.15053  4.58709  2.07054  3.70774  1.12290  3.05232  4.16868  4.50052  3.99810  3.91089  3.53480  3.32262  1.82173  5.13324  3.92094    467 l - - -
          2.68618  4.42225  2.77519  2.73123  3.46354  2.40513  3.72494  3.29354  2.67741  2.69355  4.24690  2.90347  2.73739  3.18146  2.89801  2.37887  2.77519  2.98518  4.58477  3.61503
          0.03086  3.88952  4.61187  0.61958  0.77255  0.48576  0.95510
    468   2.82147  4.35916  4.14904  3.81251  3.56234  3.74167  4.61123  2.04891  3.68056  2.24629  3.52472  3.99966  4.30110  4.03905  3.89145  3.24613  3.18252  1.00367  5.34972  4.08248    468 v - - -
          2.68618  4.42225  2.77519  2.73123  3.46354  2.40513  3.72494  3.29354  2.67741  2.69355  4.24690  2.90347  2.73739  3.18146  2.89801  2.37887  2.77519  2.98518  4.58477  3.61503
          0.03086  3.88952  4.61187  0.61958  0.77255  0.48576  0.95510
    469   2.71912  4.93119  1.72739  2.28251  4.50151  1.74853  3.82695  4.00485  2.82723  3.59063  4.45188  2.81615  3.78223  3.02246  3.34345  2.71610  3.06727  3.57408  5.71233  4.35004    469 d - - -
          2.68618  4.42225  2.77519  2.73123  3.46354  2.40513  3.72494  3.29354  2.67741  2.69355  4.24690  2.90347  2.73739  3.18146  2.89801  2.37887  2.77519  2.98518  4.58477  3.61503
          0.03086  3.88952  4.61187  0.61958  0.77255  0.48576  0.95510
    470   2.29267  3.08015  3.30324  2.87423  3.92038  3.06988  3.92559  3.32031  2.84710  3.01911  3.87090  2.38593  3.70435  3.18169  3.20024  1.78825  2.69342  2.92957  5.28930  4.03165    470 s - - -
          2.68618  4.42225  2.77519  2.73123  3.46354  2.40513  3.72494  3.29354  2.67741  2.69355  4.24690  2.90347  2.73739  3.18146  2.89801  2.37887  2.77519  2.98518  4.58477  3.61503
          0.03086  3.88952  4.61187  0.61958  0.77255  0.48576  0.95510
    471   3.27980  4.67650  4.26211  3.97969  0.98423  3.96588  3.88442  2.80121  3.88626  2.16726  3.52875  4.03828  4.42397  4.04949  4.00178  3.54895  3.58088  2.79319  4.12815  2.49292    471 f - - -
          2.68618  4.42225  2.77519  2.73123  3.46354  2.40513  3.72494  3.29354  2.67741  2.69355  4.24690  2.90347  2.73739  3.18146  2.89801  2.37887  2.77519  2.98518  4.58477  3.61503
          0.03086  3.88952  4.61187  0.61958  0.77255  0.48576  0.95510
    472   3.02436  4.86267  3.51672  3.02399  4.22156  3.50934  3.83611  3.76429  2.24354  3.27711  4.27667  3.38251  4.01093  3.05543  0.95267  3.10760  3.28905  3.48746  5.29759  4.14503    472 r - - -
          2.68618  4.42225  2.77519  2.73123  3.46354  2.40513  3.72494  3.29354  2.67741  2.69355  4.24690  2.90347  2.73739  3.18146  2.89801  2.37887  2.77519  2.98518  4.58477  3.61503
          0.03086  3.88952  4.61187  0.61958  0.77255  0.48576  0.95510
    473   3.04433  4.45810  4.36020  3.97650  3.38549  4.08517  4.70134  1.05705  3.80498  1.96785  3.31800  4.21944  4.51459  4.15141  3.99958  3.58197  3.34313  1.84605  5.27997  4.01986    473 i - - -
          2.68618  4.42225  2.77519  2.73123  3.46354  2.40513  3.72494  3.29354  2.67741  2.69355  4.24690  2.90347  2.73739  3.18146  2.89801  2.37887  2.77519  2.98518  4.58477  3.61503
          0.03086  3.88952  4.61187  0.61958  0.77255  0.48576  0.95510
    474   2.82147  4.35916  4.14904  3.81251  3.56234  3.74167  4.61123  2.04891  3.68056  2.24629  3.52472  3.99966  4.30110  4.03905  3.89145  3.24613  3.18252  1.00367  5.34972  4.08248    474 v - - -
          2.68618  4.42225  2.77519  2.73123  3.46354  2.40513  3.72494  3.29354  2.67741  2.69355  4.24690  2.90347  2.73739  3.18146  2.89801  2.37887  2.77519  2.98518  4.58477  3.61503
          0.02088  3.87954        *  0.61958  0.77255  0.00000        *
//
HMMER3/f [3.1b2 | February 2015]
NAME  HMMalddh_1_eutpdugrm.HO
LENG  465
ALPH  amino
RF    no
MM    no
CONS  yes
CS    no
MAP   yes
DATE  Thu Nov 19 21:56:10 2020
NSEQ  39
EFFN  0.890259
CKSUM 2519212340
STATS LOCAL MSV      -11.6055  0.69840
STATS LOCAL VITERBI  -12.6059  0.69840
STATS LOCAL FORWARD   -5.8992  0.69840
HMM          A        C        D        E        F        G        H        I        K        L        M        N        P        Q        R        S        T        V        W        Y   
            m->m     m->i     m->d     i->m     i->i     d->m     d->d
  COMPO   2.38568  4.19204  3.03659  2.68950  3.51295  2.74068  3.71716  2.69474  2.74182  2.50300  3.59437  3.04966  3.33440  3.19588  2.98236  2.70580  2.75262  2.47335  5.11232  3.84152
          2.68618  4.42225  2.77519  2.73123  3.46354  2.40513  3.72494  3.29354  2.67741  2.69355  4.24690  2.90347  2.73739  3.18146  2.89801  2.37887  2.77519  2.98518  4.58477  3.61503
          0.09631  4.10119  2.58680  0.61958  0.77255  0.00000        *
      1   2.65530  4.17170  3.69383  3.36071  3.11509  3.54450  4.03472  2.15255  3.26414  1.74320  2.44640  3.64612  4.10044  3.51419  3.50391  3.02247  2.88815  2.25332  4.78946  3.59201      1 l - - -
          2.68618  4.42225  2.77519  2.73123  3.46354  2.40513  3.72494  3.29354  2.67741  2.69355  4.24690  2.90347  2.73739  3.18146  2.89801  2.37887  2.77519  2.98518  4.58477  3.61503
          0.02672  4.03161  4.75395  0.61958  0.77255  0.56009  0.84667
      2   2.67667  5.11770  1.95038  2.20863  4.42676  3.22730  3.61902  3.89591  2.42468  3.41245  4.19197  2.65278  3.61457  2.60574  2.73803  2.37179  2.83057  3.49373  5.57975  4.17153      2 d - - -
          2.68618  4.42225  2.77519  2.73123  3.46354  2.40513  3.72494  3.29354  2.67741  2.69355  4.24690  2.90347  2.73739  3.18146  2.89801  2.37887  2.77519  2.98518  4.58477  3.61503
          0.02672  4.03161  4.75395  0.61958  0.77255  0.56009  0.84667
      3   2.61943  5.13065  2.36937  1.82842  4.43847  3.22226  3.61314  3.91096  2.37766  3.42184  4.19728  2.72578  3.44397  2.66388  2.84175  2.31128  2.91674  3.50428  5.58471  4.17262      3 e - - -
          2.68618  4.42225  2.77519  2.73123  3.46354  2.40513  3.72494  3.29354  2.67741  2.69355  4.24690  2.90347  2.73739  3.18146  2.89801  2.37887  2.77519  2.98518  4.58477  3.61503
          0.02672  4.03161  4.75395  0.61958  0.77255  0.56009  0.84667
      4   2.37980  5.05168  2.39620  2.17017  4.36209  3.16029  3.58154  3.82417  2.21491  3.34009  4.10939  2.78335  3.77582  2.64010  2.47862  2.59806  2.77141  3.42508  5.50285  4.11136      4 e - - -
          2.68618  4.42225  2.77519  2.73123  3.46354  2.40513  3.72494  3.29354  2.67741  2.69355  4.24690  2.90347  2.73739  3.18146  2.89801  2.37887  2.77519  2.98518  4.58477  3.61503
          0.02672  4.03161  4.75395  0.61958  0.77255  0.56009  0.84667
      5   2.61345  4.97742  2.81981  2.25696  4.27755  3.38843  3.57396  3.72218  2.20176  3.15171  4.03466  2.78342  3.78487  2.24592  2.47130  2.45946  2.75900  3.34469  5.42989  3.85075      5 k - - -
          2.68618  4.42225  2.77519  2.73123  3.46354  2.40513  3.72494  3.29354  2.67741  2.69355  4.24690  2.90347  2.73739  3.18146  2.89801  2.37887  2.77519  2.98518  4.58477  3.61503
          0.02672  4.03161  4.75395  0.61958  0.77255  0.51409  0.91142
      6   3.18054  4.48349  4.86730  4.32472  3.37814  4.53345  4.95740  1.15315  4.20635  1.68190  2.92428  4.56259  4.77094  4.39918  4.37138  3.89060  3.42088  1.67014  5.38248  4.24772      6 i - - -
          2.68618  4.42225  2.77519  2.73123  3.46354  2.40513  3.72494  3.29354  2.67741  2.69355  4.24690  2.90347  2.73739  3.18146  2.89801  2.37887  2.77519  2.98518  4.58477  3.61503
          0.02600  4.05830  4.78065  0.61958  0.77255  0.53283  0.88416
      7   2.41885  5.11026  2.42087  2.01607  4.42324  3.17876  3.60136  3.89514  2.38522  3.40277  4.17052  2.52833  3.78371  2.54396  2.71290  2.43262  2.89226  3.48573  5.56115  4.15392      7 e - - -
          2.68618  4.42225  2.77519  2.73123  3.46354  2.40513  3.72494  3.29354  2.67741  2.69355  4.24690  2.90347  2.73739  3.18146  2.89801  2.37887  2.77519  2.98518  4.58477  3.61503
          0.02600  4.05830  4.78065  0.61958  0.77255  0.53283  0.88416
      8   2.20147  4.78415  2.89866  2.25487  3.83683  3.31626  3.44859  3.43982  2.37854  2.87645  3.85523  2.94044  3.80134  2.69036  2.64619  2.55371  2.81432  3.11667  5.28511  3.57391      8 a - - -
          2.68618  4.42225  2.77519  2.73123  3.46354  2.40513  3.72494  3.29354  2.67741  2.69355  4.24690  2.90347  2.73739  3.18146  2.89801  2.37887  2.77519  2.98518  4.58477  3.61503
          0.02600  4.05830  4.78065  0.61958  0.77255  0.53283  0.88416
      9   3.19488  4.49336  4.89173  4.36526  3.41515  4.55586  5.01318  1.15161  4.23938  1.62511  3.21428  4.59937  4.80314  4.45095  4.40896  3.92679  3.44191  1.61986  5.43415  4.27722      9 i - - -
          2.68618  4.42225  2.77519  2.73123  3.46354  2.40513  3.72494  3.29354  2.67741  2.69355  4.24690  2.90347  2.73739  3.18146  2.89801  2.37887  2.77519  2.98518  4.58477  3.61503
          0.02600  4.05830  4.78065  0.61958  0.77255  0.48341  0.95888
     10   3.10501  4.43760  4.75549  4.23143  3.53366  4.42652  4.92885  1.68663  4.11111  2.04939  3.04634  4.46736  4.72883  4.36775  4.31296  3.79126  3.36246  0.98815  5.46773  4.27883     10 v - - -
          2.68618  4.42225  2.77519  2.73123  3.46354  2.40513  3.72494  3.29354  2.67741  2.69355  4.24690  2.90347  2.73739  3.18146  2.89801  2.37887  2.77519  2.98518  4.58477  3.61503
          0.02528  4.08625  4.80860  0.61958  0.77255  0.50264  0.92869
     11   2.51374  5.13814  2.29569  1.85911  4.45013  3.34544  3.47984  3.92440  2.41480  3.43141  4.20143  2.67671  3.48971  2.73724  2.81584  2.34771  2.91621  3.51368  5.59035  4.17818     11 e - - -
          2.68618  4.42225  2.77519  2.73123  3.46354  2.40513  3.72494  3.29354  2.67741  2.69355  4.24690  2.90347  2.73739  3.18146  2.89801  2.37887  2.77519  2.98518  4.58477  3.61503
          0.02528  4.08625  4.80860  0.61958  0.77255  0.50264  0.92869
     12   2.38884  5.07265  2.82545  2.22401  4.40180  3.42016  3.59082  3.84679  1.99973  3.35123  4.12930  2.80656  3.82198  2.50849  2.17114  2.65743  2.90561  3.45720  5.49593  4.13838     12 k - - -
          2.68618  4.42225  2.77519  2.73123  3.46354  2.40513  3.72494  3.29354  2.67741  2.69355  4.24690  2.90347  2.73739  3.18146  2.89801  2.37887  2.77519  2.98518  4.58477  3.61503
          0.02528  4.08625  4.80860  0.61958  0.77255  0.50264  0.92869
     13   2.59450  4.35903  4.30007  3.93816  3.76042  3.79928  4.75652  2.03895  3.82902  2.41691  3.63718  4.08092  4.37360  4.15903  4.04646  3.24775  3.17648  0.92282  5.55498  4.31734     13 v - - -
          2.68618  4.42225  2.77519  2.73123  3.46354  2.40513  3.72494  3.29354  2.67741  2.69355  4.24690  2.90347  2.73739  3.18146  2.89801  2.37887  2.77519  2.98518  4.58477  3.61503
          0.02528  4.08625  4.80860  0.61958  0.77255  0.50264  0.92869
     14   2.82302  4.34737  4.44483  3.90459  3.48254  4.14668  4.60342  1.89963  3.78728  1.70701  3.33720  4.15386  4.49758  4.05398  4.00778  3.48330  2.95008  1.26427  5.26625  4.07810     14 v - - -
          2.68618  4.42225  2.77519  2.73123  3.46354  2.40513  3.72494  3.29354  2.67741  2.69355  4.24690  2.90347  2.73739  3.18146  2.89801  2.37887  2.77519  2.98518  4.58477  3.61503
          0.02528  4.08625  4.80860  0.61958  0.77255  0.50264  0.92869
     15   2.37166  5.06516  2.65458  1.98206  4.37548  3.37211  3.59792  3.83599  2.31471  3.35302  4.12420  2.85304  3.79288  2.37696  2.60007  2.40030  2.87897  3.43878  5.51637  4.12705     15 e - - -
          2.68618  4.42225  2.77519  2.73123  3.46354  2.40513  3.72494  3.29354  2.67741  2.69355  4.24690  2.90347  2.73739  3.18146  2.89801  2.37887  2.77519  2.98518  4.58477  3.61503
          0.02528  4.08625  4.80860  0.61958  0.77255  0.50264  0.92869
     16   2.76986  5.14964  3.29343  2.60996  4.55566  3.62690  3.62896  3.91666  1.83356  3.38841  4.23079  3.13351  4.00089  2.56140  1.39082  2.95468  3.14459  3.58519  5.47549  4.25945     16 r - - -
          2.68618  4.42225  2.77519  2.73123  3.46354  2.40513  3.72494  3.29354  2.67741  2.69355  4.24690  2.90347  2.73739  3.18146  2.89801  2.37887  2.77519  2.98518  4.58477  3.61503
          0.02528  4.08625  4.80860  0.61958  0.77255  0.50264  0.92869
     17   2.78745  4.22889  4.22728  3.65190  3.09260  3.90164  4.16771  2.26028  3.50680  1.28418  3.07883  3.87164  4.23237  3.72632  3.68185  3.20402  3.01720  2.08844  3.99379  3.55477     17 l - - -
          2.68618  4.42225  2.77519  2.73123  3.46354  2.40513  3.72494  3.29354  2.67741  2.69355  4.24690  2.90347  2.73739  3.18146  2.89801  2.37887  2.77519  2.98518  4.58477  3.61503
          0.02528  4.08625  4.80860  0.61958  0.77255  0.50264  0.92869
     18   2.39139  4.94394  2.82727  2.27933  4.22986  2.91238  3.59342  3.67248  2.28331  3.22390  4.00710  2.79948  3.78891  2.48962  2.62069  2.39180  2.83604  3.05869  5.41721  4.04971     18 e - - -
          2.68618  4.42225  2.77519  2.73123  3.46354  2.40513  3.72494  3.29354  2.67741  2.69355  4.24690  2.90347  2.73739  3.18146  2.89801  2.37887  2.77519  2.98518  4.58477  3.61503
          0.02528  4.08625  4.80860  0.61958  0.77255  0.50264  0.92869
     19   2.50194  4.94101  2.82658  2.35298  4.22661  2.68017  3.45632  3.49726  2.25420  3.22078  4.00247  2.76191  3.43137  2.58304  2.67350  2.43961  2.77417  3.30024  5.41367  4.04542     19 k - - -
          2.68618  4.42225  2.77519  2.73123  3.46354  2.40513  3.72494  3.29354  2.67741  2.69355  4.24690  2.90347  2.73739  3.18146  2.89801  2.37887  2.77519  2.98518  4.58477  3.61503
          0.04057  4.08625  3.77422  0.61958  0.77255  0.50264  0.92869
     20   2.46831  5.04141  2.51598  2.07039  4.34774  2.74052  3.59567  3.80914  2.32968  3.24992  4.10461  2.72015  3.40824  2.71323  2.80326  2.50133  2.79760  3.41351  5.50478  4.11165     20 e - - -
          2.68618  4.42225  2.77519  2.73123  3.46354  2.40513  3.72494  3.29354  2.67741  2.69355  4.24690  2.90347  2.73739  3.18146  2.89801  2.37887  2.77519  2.98518  4.58477  3.61503
          0.03876  4.07135  3.86509  0.61958  0.77255  0.49213  0.94501
     21   2.13212  4.75810  2.86648  2.45274  4.13719  2.62144  3.67688  3.56182  2.42766  3.15649  3.96531  2.95575  2.94428  2.82911  2.72370  2.44121  2.83529  3.20341  5.38593  4.05098     21 a - - -
          2.68618  4.42225  2.77519  2.73123  3.46354  2.40513  3.72494  3.29354  2.67741  2.69355  4.24690  2.90347  2.73739  3.18146  2.89801  2.37887  2.77519  2.98518  4.58477  3.61503
          0.02560  4.07368  4.79603  0.61958  0.77255  0.49374  0.94248
     22   2.30987  4.84135  2.89286  2.34514  4.10058  3.25418  3.52079  3.52594  2.39607  2.98045  3.91444  2.92495  3.08837  2.60800  2.72895  2.33870  2.76720  3.10481  5.33812  3.99195     22 a - - -
          2.68618  4.42225  2.77519  2.73123  3.46354  2.40513  3.72494  3.29354  2.67741  2.69355  4.24690  2.90347  2.73739  3.18146  2.89801  2.37887  2.77519  2.98518  4.58477  3.61503
          0.03772  4.08625  3.90125  0.61958  0.77255  0.50264  0.92869
     23   2.54949  4.86772  2.87592  2.38816  4.13245  3.32102  3.40697  3.56172  2.26832  3.05962  3.78106  2.91488  2.88592  2.66301  2.57511  2.36703  2.77458  3.12130  5.35246  4.00212     23 k - - -
          2.68618  4.42225  2.77519  2.73123  3.46354  2.40513  3.72494  3.29354  2.67741  2.69355  4.24690  2.90347  2.73739  3.18146  2.89801  2.37887  2.77519  2.98518  4.58477  3.61503
          0.04122  4.07412  3.75608  0.61958  0.77255  0.51596  0.90864
     24   2.13615  4.55842  3.13818  2.53866  3.75604  3.25609  3.68472  2.87201  2.54725  2.69641  3.65637  3.06278  3.69689  2.77650  2.72381  2.55667  2.68310  2.80235  5.10912  3.82386     24 a - - -
          2.68618  4.42225  2.77519  2.73123  3.46354  2.40513  3.72494  3.29354  2.67741  2.69355  4.24690  2.90347  2.73739  3.18146  2.89801  2.37887  2.77519  2.98518  4.58477  3.61503
          0.02599  4.05889  4.78124  0.61958  0.77255  0.53221  0.88505
     25   2.34581  4.71370  3.01457  2.40300  3.75377  3.10607  3.48593  3.34208  2.40811  2.96517  3.79156  2.88277  2.87975  2.74678  2.83968  2.63324  2.73340  2.91212  5.22972  3.64239     25 a - - -
          2.68618  4.42225  2.77519  2.73123  3.46354  2.40513  3.72494  3.29354  2.67741  2.69355  4.24690  2.90347  2.73739  3.18146  2.89801  2.37887  2.77519  2.98518  4.58477  3.61503
          0.05925  4.05889  3.21247  0.61958  0.77255  0.53221  0.88505
     26   2.22895  4.71490  2.86678  2.40905  3.94110  3.16832  3.50759  3.34801  2.38862  2.90567  3.79591  2.90317  3.69307  2.74021  2.84694  2.62792  2.63650  2.66554  5.23282  3.91216     26 a - - -
          2.68618  4.42225  2.77519  2.73123  3.46354  2.40513  3.72494  3.29354  2.67741  2.69355  4.24690  2.90347  2.73739  3.18146  2.89801  2.37887  2.77519  2.98518  4.58477  3.61503
          0.09918  4.02650  2.56931  0.61958  0.77255  0.56514  0.83998
     27   2.36226  4.71009  2.98235  2.43887  3.99183  3.01848  3.61717  3.40381  2.40902  3.01354  3.69834  2.84779  3.29484  2.68334  2.55514  2.43488  2.73595  3.00686  5.26099  3.93821     27 a - - -
          2.68618  4.42225  2.77519  2.73123  3.46354  2.40513  3.72494  3.29354  2.67741  2.69355  4.24690  2.90347  2.73739  3.18146  2.89801  2.37887  2.77519  2.98518  4.58477  3.61503
          0.14701  3.95616  2.14065  0.61958  0.77255  0.44580  1.02251
     28   2.38939  4.62162  2.91262  2.44420  3.60083  2.93682  3.63390  3.13529  2.47555  2.77691  3.51899  2.84587  3.80670  2.73895  2.85834  2.54691  2.73880  2.83504  5.15124  3.84668     28 a - - -
          2.68618  4.42225  2.77519  2.73123  3.46354  2.40513  3.72494  3.29354  2.67741  2.69355  4.24690  2.90347  2.73739  3.18146  2.89801  2.37887  2.77519  2.98518  4.58477  3.61503
          0.02835  3.97294  4.69528  0.61958  0.77255  0.58830  0.81029
     29   2.46927  4.58849  2.92293  2.52004  3.47841  3.33111  3.64880  2.88335  2.39726  2.72211  3.67326  3.01405  3.37839  2.78705  2.84019  2.41048  2.79040  2.89631  5.12315  3.70042     29 k - - -
          2.68618  4.42225  2.77519  2.73123  3.46354  2.40513  3.72494  3.29354  2.67741  2.69355  4.24690  2.90347  2.73739  3.18146  2.89801  2.37887  2.77519  2.98518  4.58477  3.61503
          0.02788  3.98940  4.71175  0.61958  0.77255  0.50792  0.92067
     30   2.38799  4.54442  3.13453  2.57979  3.74119  2.97632  3.56618  2.98302  2.52163  2.79080  3.64477  2.99028  3.05757  2.89695  2.98587  2.59421  2.57280  2.72769  5.09929  3.46242     30 a - - -
          2.68618  4.42225  2.77519  2.73123  3.46354  2.40513  3.72494  3.29354  2.67741  2.69355  4.24690  2.90347  2.73739  3.18146  2.89801  2.37887  2.77519  2.98518  4.58477  3.61503
          0.02633  4.04582  4.76817  0.61958  0.77255  0.54576  0.86608
     31   2.46509  4.61439  3.09075  2.52944  3.81450  3.34980  3.65774  3.00879  2.42161  2.85513  3.58754  2.95156  3.57705  2.78854  2.47470  2.44814  2.64072  2.83766  4.59529  3.84892     31 k - - -
          2.68618  4.42225  2.77519  2.73123  3.46354  2.40513  3.72494  3.29354  2.67741  2.69355  4.24690  2.90347  2.73739  3.18146  2.89801  2.37887  2.77519  2.98518  4.58477  3.61503
          0.09059  4.04582  2.67203  0.61958  0.77255  0.52384  0.89709
     32   2.41233  4.74677  2.90849  2.44890  4.09949  2.25312  3.50369  3.51667  2.39067  3.11611  3.93637  2.88101  3.53136  2.82112  2.64440  2.46066  2.84457  3.17356  5.34909  4.02631     32 g - - -
          2.68618  4.42225  2.77519  2.73123  3.46354  2.40513  3.72494  3.29354  2.67741  2.69355  4.24690  2.90347  2.73739  3.18146  2.89801  2.37887  2.77519  2.98518  4.58477  3.61503
          0.02768  3.99657  4.71892  0.61958  0.77255  0.59374  0.80354
     33   2.53727  4.88183  2.79973  2.35486  4.15534  2.83972  3.57927  3.58961  2.25546  3.07064  3.94756  2.83166  3.54195  2.60106  2.54862  2.47649  2.70641  3.23454  5.36211  3.80241     33 k - - -
          2.68618  4.42225  2.77519  2.73123  3.46354  2.40513  3.72494  3.29354  2.67741  2.69355  4.24690  2.90347  2.73739  3.18146  2.89801  2.37887  2.77519  2.98518  4.58477  3.61503
          0.02768  3.99657  4.71892  0.61958  0.77255  0.54432  0.86807
     34   2.47118  4.69000  3.05896  2.49503  3.90922  3.43673  3.18304  3.21103  2.38424  2.66923  3.56863  2.78613  3.82406  2.80625  2.39688  2.48032  2.81993  3.01259  5.20238  3.89649     34 k - - -
          2.68618  4.42225  2.77519  2.73123  3.46354  2.40513  3.72494  3.29354  2.67741  2.69355  4.24690  2.90347  2.73739  3.18146  2.89801  2.37887  2.77519  2.98518  4.58477  3.61503
          0.02686  4.02628  4.74862  0.61958  0.77255  0.46371  0.99141
     35   2.45174  4.35461  3.44262  3.27965  4.33608  0.87942  4.38121  3.76320  3.38303  3.50977  4.44088  3.45917  3.85439  3.70417  3.65295  2.63178  2.94823  3.00742  5.68280  4.46208     35 g - - -
          2.68618  4.42225  2.77519  2.73123  3.46354  2.40513  3.72494  3.29354  2.67741  2.69355  4.24690  2.90347  2.73739  3.18146  2.89801  2.37887  2.77519  2.98518  4.58477  3.61503
          0.02528  4.08625  4.80860  0.61958  0.77255  0.50264  0.92869
     36   2.92614  4.38721  4.73632  4.18315  3.40305  4.36965  4.78041  1.62923  4.07456  1.66249  2.92497  4.39897  4.64676  4.27351  4.24069  3.70809  3.29775  1.32294  5.28293  4.13049     36 v - - -
          2.68618  4.42225  2.77519  2.73123  3.46354  2.40513  3.72494  3.29354  2.67741  2.69355  4.24690  2.90347  2.73739  3.18146  2.89801  2.37887  2.77519  2.98518  4.58477  3.61503
          0.02528  4.08625  4.80860  0.61958  0.77255  0.50264  0.92869
     37   3.10473  4.55786  4.16385  3.69055  1.20044  4.02446  3.15567  2.93669  3.56692  2.61471  3.67451  3.79197  4.37514  3.74336  3.75378  3.11951  3.33334  2.89059  3.92520  2.07609     37 f - - -
          2.68618  4.42225  2.77519  2.73123  3.46354  2.40513  3.72494  3.29354  2.67741  2.69355  4.24690  2.90347  2.73739  3.18146  2.89801  2.37887  2.77519  2.98518  4.58477  3.61503
          0.02528  4.08625  4.80860  0.61958  0.77255  0.50264  0.92869
     38   2.29401  5.08893  2.18940  2.11312  4.39561  3.35683  3.46150  3.86187  2.28055  3.37876  4.15011  2.83509  3.43418  2.72648  2.82085  2.45546  2.89146  3.46080  5.54458  4.14396     38 e - - -
          2.68618  4.42225  2.77519  2.73123  3.46354  2.40513  3.72494  3.29354  2.67741  2.69355  4.24690  2.90347  2.73739  3.18146  2.89801  2.37887  2.77519  2.98518  4.58477  3.61503
          0.02528  4.08625  4.80860  0.61958  0.77255  0.50264  0.92869
     39   2.70732  5.07395  1.73565  2.28309  4.49431  3.03822  3.72217  3.96391  2.59625  3.50204  4.30098  2.52536  3.81792  2.86624  3.11260  2.33390  2.50311  3.54723  5.68476  4.27466     39 d - - -
          2.68618  4.42225  2.77519  2.73123  3.46354  2.40513  3.72494  3.29354  2.67741  2.69355  4.24690  2.90347  2.73739  3.18146  2.89801  2.37887  2.77519  2.98518  4.58477  3.61503
          0.02528  4.08625  4.80860  0.61958  0.77255  0.50264  0.92869
     40   2.66938  4.24386  4.37349  3.80101  3.28452  4.02375  4.37124  1.78687  3.68523  1.70858  2.80917  4.01964  4.02324  3.89941  3.86462  3.33135  3.07014  1.65396  4.98364  3.81276     40 v - - -
          2.68618  4.42225  2.77519  2.73123  3.46354  2.40513  3.72494  3.29354  2.67741  2.69355  4.24690  2.90347  2.73739  3.18146  2.89801  2.37887  2.77519  2.98518  4.58477  3.61503
          0.02528  4.08625  4.80860  0.61958  0.77255  0.50264  0.92869
     41   2.85031  5.45953  0.99872  2.11725  4.80998  3.25507  3.87223  4.28120  2.93200  3.85829  4.75103  2.76229  3.90667  3.05639  3.52708  2.90190  3.31449  3.87442  6.03526  4.54031     41 d - - -
          2.68618  4.42225  2.77519  2.73123  3.46354  2.40513  3.72494  3.29354  2.67741  2.69355  4.24690  2.90347  2.73739  3.18146  2.89801  2.37887  2.77519  2.98518  4.58477  3.61503
          0.02528  4.08625  4.80860  0.61958  0.77255  0.50264  0.92869
     42   2.31867  5.12266  2.27499  2.02169  4.43192  3.34839  3.62356  3.90108  2.41896  3.41538  4.19031  2.82554  3.79940  2.38809  2.83278  2.36752  2.91943  3.49727  5.57992  4.17330     42 e - - -
          2.68618  4.42225  2.77519  2.73123  3.46354  2.40513  3.72494  3.29354  2.67741  2.69355  4.24690  2.90347  2.73739  3.18146  2.89801  2.37887  2.77519  2.98518  4.58477  3.61503
          0.02528  4.08625  4.80860  0.61958  0.77255  0.50264  0.92869
     43   0.74466  4.31247  3.69254  3.50002  4.27782  3.13011  4.49496  3.43628  3.52213  3.30751  4.32009  3.59145  3.89011  3.84449  3.75412  2.66312  2.95561  3.05311  5.68327  4.50926     43 a - - -
          2.68618  4.42225  2.77519  2.73123  3.46354  2.40513  3.72494  3.29354  2.67741  2.69355  4.24690  2.90347  2.73739  3.18146  2.89801  2.37887  2.77519  2.98518  4.58477  3.61503
          0.02528  4.08625  4.80860  0.61958  0.77255  0.50264  0.92869
     44   2.74685  4.33461  4.55171  4.01138  3.54844  4.22843  4.69839  1.64041  3.90836  2.20348  3.11001  4.24702  4.56441  4.16662  4.12282  3.56798  3.09465  1.13320  5.33610  4.14056     44 v - - -
          2.68618  4.42225  2.77519  2.73123  3.46354  2.40513  3.72494  3.29354  2.67741  2.69355  4.24690  2.90347  2.73739  3.18146  2.89801  2.37887  2.77519  2.98518  4.58477  3.61503
          0.02528  4.08625  4.80860  0.61958  0.77255  0.50264  0.92869
     45   2.06056  4.98630  2.64974  2.25146  4.27773  3.10465  3.60587  3.72584  2.32045  3.27108  4.05409  2.72134  3.79304  2.62371  2.72269  2.52095  2.76072  3.35032  5.46002  4.08322     45 a - - -
          2.68618  4.42225  2.77519  2.73123  3.46354  2.40513  3.72494  3.29354  2.67741  2.69355  4.24690  2.90347  2.73739  3.18146  2.89801  2.37887  2.77519  2.98518  4.58477  3.61503
          0.02528  4.08625  4.80860  0.61958  0.77255  0.50264  0.92869
     46   1.11446  3.35161  3.72061  3.29143  3.94842  3.14873  4.19710  3.14136  2.98966  2.99123  3.89941  3.44900  3.82626  3.51801  3.46413  2.56661  2.78288  2.79724  5.37931  4.17014     46 a - - -
          2.68618  4.42225  2.77519  2.73123  3.46354  2.40513  3.72494  3.29354  2.67741  2.69355  4.24690  2.90347  2.73739  3.18146  2.89801  2.37887  2.77519  2.98518  4.58477  3.61503
          0.02528  4.08625  4.80860  0.61958  0.77255  0.50264  0.92869
     47   0.95515  3.61428  3.85635  3.50069  4.21628  2.75290  4.38024  3.52593  3.43696  3.31224  4.16314  3.48603  3.73535  3.71160  3.68494  2.31923  2.71279  3.03322  5.61249  4.43536     47 a - - -
          2.68618  4.42225  2.77519  2.73123  3.46354  2.40513  3.72494  3.29354  2.67741  2.69355  4.24690  2.90347  2.73739  3.18146  2.89801  2.37887  2.77519  2.98518  4.58477  3.61503
          0.02528  4.08625  4.80860  0.61958  0.77255  0.50264  0.92869
     48   2.51818  4.87917  2.96530  2.40668  4.14831  3.23835  3.46406  3.40313  2.27265  3.14685  3.94593  2.71982  3.80688  2.49568  2.29366  2.57495  2.71703  3.02119  5.35773  4.01418     48 k - - -
          2.68618  4.42225  2.77519  2.73123  3.46354  2.40513  3.72494  3.29354  2.67741  2.69355  4.24690  2.90347  2.73739  3.18146  2.89801  2.37887  2.77519  2.98518  4.58477  3.61503
          0.02528  4.08625  4.80860  0.61958  0.77255  0.50264  0.92869
     49   2.44559  4.87914  2.80948  2.26819  4.14465  3.40554  3.49519  3.46464  2.32834  3.14759  3.94380  2.91630  3.79803  2.57652  2.36475  2.61061  2.66464  2.82969  5.36092  4.01002     49 e - - -
          2.68618  4.42225  2.77519  2.73123  3.46354  2.40513  3.72494  3.29354  2.67741  2.69355  4.24690  2.90347  2.73739  3.18146  2.89801  2.37887  2.77519  2.98518  4.58477  3.61503
          0.02528  4.08625  4.80860  0.61958  0.77255  0.50264  0.92869
     50   0.93447  4.18267  3.56589  3.32069  4.33243  2.68914  4.35486  3.60677  3.36600  3.40862  4.27398  3.41471  3.75474  3.65591  3.63981  2.46109  2.62747  3.10773  5.70875  4.51536     50 a - - -
          2.68618  4.42225  2.77519  2.73123  3.46354  2.40513  3.72494  3.29354  2.67741  2.69355  4.24690  2.90347  2.73739  3.18146  2.89801  2.37887  2.77519  2.98518  4.58477  3.61503
          0.04101  4.08625  3.75606  0.61958  0.77255  0.50264  0.92869
     51   2.85897  4.58158  3.56604  3.04508  1.90105  3.74389  3.05302  3.12320  2.96216  2.71561  3.68811  3.40001  4.11550  2.31831  3.29593  3.00697  3.08684  2.91002  4.27131  2.29572     51 f - - -
          2.68618  4.42225  2.77519  2.73123  3.46354  2.40513  3.72494  3.29354  2.67741  2.69355  4.24690  2.90347  2.73739  3.18146  2.89801  2.37887  2.77519  2.98518  4.58477  3.61503
          0.02567  4.07092  4.79327  0.61958  0.77255  0.49184  0.94547
     52   2.60160  5.00962  2.91966  1.93170  4.31916  3.41708  3.59029  3.75889  2.18808  3.19929  4.06832  2.90812  3.64368  2.37808  2.41901  2.63891  2.87743  3.16643  5.45156  4.09622     52 e - - -
          2.68618  4.42225  2.77519  2.73123  3.46354  2.40513  3.72494  3.29354  2.67741  2.69355  4.24690  2.90347  2.73739  3.18146  2.89801  2.37887  2.77519  2.98518  4.58477  3.61503
          0.02528  4.08625  4.80860  0.61958  0.77255  0.50264  0.92869
     53   2.32654  4.90271  2.70346  2.09659  4.17430  3.39483  3.47653  3.40914  2.36877  3.17585  3.96574  2.90006  3.79025  2.62873  2.67526  2.59988  2.59702  3.03831  5.38273  4.02240     53 e - - -
          2.68618  4.42225  2.77519  2.73123  3.46354  2.40513  3.72494  3.29354  2.67741  2.69355  4.24690  2.90347  2.73739  3.18146  2.89801  2.37887  2.77519  2.98518  4.58477  3.61503
          0.02528  4.08625  4.80860  0.61958  0.77255  0.50264  0.92869
     54   2.72681  4.25643  3.90636  3.35051  2.71457  3.75012  3.79372  2.72438  3.23940  1.80862  3.36219  3.16204  4.11479  3.32469  3.47663  3.02934  2.95674  2.53280  2.87860  2.42933     54 l - - -
          2.68618  4.42225  2.77519  2.73123  3.46354  2.40513  3.72494  3.29354  2.67741  2.69355  4.24690  2.90347  2.73739  3.18146  2.89801  2.37887  2.77519  2.98518  4.58477  3.61503
          0.02528  4.08625  4.80860  0.61958  0.77255  0.50264  0.92869
     55   2.53387  4.60782  3.10853  2.42514  3.80280  3.12997  3.56493  3.11287  2.44864  2.79064  3.43983  3.04041  3.84299  2.75261  2.69738  2.43213  2.76767  2.56428  4.65485  3.84695     55 e - - -
          2.68618  4.42225  2.77519  2.73123  3.46354  2.40513  3.72494  3.29354  2.67741  2.69355  4.24690  2.90347  2.73739  3.18146  2.89801  2.37887  2.77519  2.98518  4.58477  3.61503
          0.02528  4.08625  4.80860  0.61958  0.77255  0.50264  0.92869
     56   2.29032  4.87867  2.73280  2.25190  4.14386  3.39947  3.35309  3.57625  2.33517  3.03896  3.94214  2.84751  3.79146  2.72993  2.63120  2.49308  2.58575  3.14100  4.90132  4.00678     56 e - - -
          2.68615  4.42226  2.77520  2.73124  3.46354  2.40513  3.72495  3.29354  2.67738  2.69355  4.24690  2.90347  2.73740  3.18147  2.89801  2.37885  2.77520  2.98519  4.58477  3.61504
          0.06673  2.87535  4.80860  0.47208  0.97738  0.50264  0.92869
     57   2.57181  3.54501  3.97216  3.39425  3.23262  3.71832  4.03251  2.31677  3.28806  1.69020  3.11512  3.65482  4.08816  3.34352  3.51263  3.00345  2.53222  2.09529  4.77733  3.58321     58 l - - -
          2.68618  4.42225  2.77519  2.73123  3.46354  2.40513  3.72494  3.29354  2.67741  2.69355  4.24690  2.90347  2.73739  3.18146  2.89801  2.37887  2.77519  2.98518  4.58477  3.61503
          0.02528  4.08625  4.80860  0.61958  0.77255  0.50264  0.92869
     58   2.60453  4.87355  2.72655  2.39032  4.20907  3.15974  3.64526  3.64379  2.30658  3.21618  4.01453  2.91360  2.55466  2.78434  2.82058  2.20761  2.63600  3.27925  5.42701  4.07209     59 s - - -
          2.68618  4.42225  2.77519  2.73123  3.46354  2.40513  3.72494  3.29354  2.67741  2.69355  4.24690  2.90347  2.73739  3.18146  2.89801  2.37887  2.77519  2.98518  4.58477  3.61503
          0.02528  4.08625  4.80860  0.61958  0.77255  0.50264  0.92869
     59   2.98944  4.43998  4.32865  3.75741  3.22103  4.13063  4.42936  2.13619  3.35942  1.09982  2.91289  4.05022  4.43093  3.85527  3.80100  3.43882  3.22068  2.10295  5.05846  3.91103     60 l - - -
          2.68618  4.42225  2.77519  2.73123  3.46354  2.40513  3.72494  3.29354  2.67741  2.69355  4.24690  2.90347  2.73739  3.18146  2.89801  2.37887  2.77519  2.98518  4.58477  3.61503
          0.02528  4.08625  4.80860  0.61958  0.77255  0.50264  0.92869
     60   2.58008  5.13915  2.58876  1.64565  4.44996  3.36584  3.44218  3.91373  2.18880  3.42233  4.20165  2.84026  3.81348  2.62297  2.78386  2.57755  2.93905  3.51394  5.57930  4.18393     61 e - - -
          2.68618  4.42225  2.77519  2.73123  3.46354  2.40513  3.72494  3.29354  2.67741  2.69355  4.24690  2.90347  2.73739  3.18146  2.89801  2.37887  2.77519  2.98518  4.58477  3.61503
          0.02528  4.08625  4.80860  0.61958  0.77255  0.50264  0.92869
     61   2.50463  4.72203  2.76143  2.47149  3.94758  3.42989  3.64276  3.23238  2.20337  2.82548  3.80264  2.91275  3.82240  2.74396  2.90573  2.64334  2.39929  2.65711  5.24082  3.92203     62 k - - -
          2.68618  4.42225  2.77519  2.73123  3.46354  2.40513  3.72494  3.29354  2.67741  2.69355  4.24690  2.90347  2.73739  3.18146  2.89801  2.37887  2.77519  2.98518  4.58477  3.61503
          0.02528  4.08625  4.80860  0.61958  0.77255  0.50264  0.92869
     62   3.13317  5.10298  3.59386  2.99764  4.52824  3.69096  3.76761  3.95252  1.99351  3.43363  4.36113  3.36074  4.12178  2.93316  0.94546  3.17086  3.34017  3.65442  5.46760  4.30638     63 r - - -
          2.68618  4.42225  2.77519  2.73123  3.46354  2.40513  3.72494  3.29354  2.67741  2.69355  4.24690  2.90347  2.73739  3.18146  2.89801  2.37887  2.77519  2.98518  4.58477  3.61503
          0.02528  4.08625  4.80860  0.61958  0.77255  0.50264  0.92869
     63   2.35057  5.03717  2.62098  2.16674  4.34938  3.28682  3.57864  3.80971  2.08737  3.32497  4.08954  2.80462  3.78182  2.59035  2.49812  2.59250  2.84695  3.41065  5.48575  3.76103     64 k - - -
          2.68618  4.42225  2.77519  2.73123  3.46354  2.40513  3.72494  3.29354  2.67741  2.69355  4.24690  2.90347  2.73739  3.18146  2.89801  2.37887  2.77519  2.98518  4.58477  3.61503
          0.02528  4.08625  4.80860  0.61958  0.77255  0.50264  0.92869
     64   2.57803  5.07672  2.98131  2.13761  4.41886  3.46503  3.59911  3.84446  1.95299  3.34618  4.13906  2.95425  3.85944  2.59974  1.98448  2.64711  2.85822  3.47006  5.48169  4.15692     65 k - - -
          2.68618  4.42225  2.77519  2.73123  3.46354  2.40513  3.72494  3.29354  2.67741  2.69355  4.24690  2.90347  2.73739  3.18146  2.89801  2.37887  2.77519  2.98518  4.58477  3.61503
          0.02528  4.08625  4.80860  0.61958  0.77255  0.50264  0.92869
     65   2.56343  3.34632  4.31807  3.73583  3.21244  3.86660  4.20928  1.66864  3.60036  2.12901  2.51050  3.90223  4.21987  3.80344  3.74604  3.17160  2.93882  1.94254  4.81405  3.46090     66 i - - -
          2.68618  4.42225  2.77519  2.73123  3.46354  2.40513  3.72494  3.29354  2.67741  2.69355  4.24690  2.90347  2.73739  3.18146  2.89801  2.37887  2.77519  2.98518  4.58477  3.61503
          0.02528  4.08625  4.80860  0.61958  0.77255  0.50264  0.92869
     66   3.18110  4.47562  4.91605  4.41026  3.54918  4.56136  5.09859  1.05266  4.28907  1.95655  3.34777  4.63170  4.83841  4.53613  4.47355  3.94737  3.43947  1.44679  5.55558  4.36573     67 i - - -
          2.68618  4.42225  2.77519  2.73123  3.46354  2.40513  3.72494  3.29354  2.67741  2.69355  4.24690  2.90347  2.73739  3.18146  2.89801  2.37887  2.77519  2.98518  4.58477  3.61503
          0.02528  4.08625  4.80860  0.61958  0.77255  0.50264  0.92869
     67   2.07904  5.12716  2.36679  1.93241  4.43285  3.14392  3.65168  3.89787  2.47541  3.42511  4.21279  2.82218  3.81192  2.42484  2.98036  2.57910  2.95324  3.50294  5.60217  4.19511     68 e - - -
          2.68618  4.42225  2.77519  2.73123  3.46354  2.40513  3.72494  3.29354  2.67741  2.69355  4.24690  2.90347  2.73739  3.18146  2.89801  2.37887  2.77519  2.98518  4.58477  3.61503
          0.02528  4.08625  4.80860  0.61958  0.77255  0.50264  0.92869
     68   1.89194  4.86249  2.86847  2.28872  4.14883  3.39788  3.65821  3.56513  2.35969  3.05597  3.97595  2.44876  3.83204  2.81086  2.78122  2.62336  2.89270  3.23038  5.38473  4.04983     69 a - - -
          2.68618  4.42225  2.77519  2.73123  3.46354  2.40513  3.72494  3.29354  2.67741  2.69355  4.24690  2.90347  2.73739  3.18146  2.89801  2.37887  2.77519  2.98518  4.58477  3.61503
          0.02528  4.08625  4.80860  0.61958  0.77255  0.50264  0.92869
     69   2.90574  4.40128  4.63942  4.07270  3.26252  4.28416  4.64318  1.67343  3.95346  1.66807  1.95626  4.29784  4.56077  4.13284  4.11146  3.60963  3.27256  1.81729  5.14056  4.01301     70 l - - -
          2.68618  4.42225  2.77519  2.73123  3.46354  2.40513  3.72494  3.29354  2.67741  2.69355  4.24690  2.90347  2.73739  3.18146  2.89801  2.37887  2.77519  2.98518  4.58477  3.61503
          0.02528  4.08625  4.80860  0.61958  0.77255  0.50264  0.92869
     70   3.26194  5.07578  3.77588  3.24867  4.48539  3.70202  4.00139  4.04647  2.35364  3.52368  4.52275  3.58968  4.19825  3.21501  0.69596  3.33859  3.51591  3.76227  5.48410  4.37118     71 r - - -
          2.68618  4.42225  2.77519  2.73123  3.46354  2.40513  3.72494  3.29354  2.67741  2.69355  4.24690  2.90347  2.73739  3.18146  2.89801  2.37887  2.77519  2.98518  4.58477  3.61503
          0.02528  4.08625  4.80860  0.61958  0.77255  0.50264  0.92869
     71   2.51457  4.58909  2.59775  2.10843  4.36479  3.38111  3.57320  3.82745  2.04868  3.33594  4.09653  2.86067  3.77973  2.48301  2.50946  2.53765  2.84360  3.42292  5.49031  4.10310     72 k - - -
          2.68618  4.42225  2.77519  2.73123  3.46354  2.40513  3.72494  3.29354  2.67741  2.69355  4.24690  2.90347  2.73739  3.18146  2.89801  2.37887  2.77519  2.98518  4.58477  3.61503
          0.02528  4.08625  4.80860  0.61958  0.77255  0.50264  0.92869
     72   2.18872  3.69201  3.36854  2.63281  3.52295  3.52531  3.78252  2.75762  2.75261  2.51661  3.47167  3.23156  3.91303  3.07545  2.68311  2.76760  2.65052  2.33476  4.94935  3.70352     73 a - - -
          2.68618  4.42225  2.77519  2.73123  3.46354  2.40513  3.72494  3.29354  2.67741  2.69355  4.24690  2.90347  2.73739  3.18146  2.89801  2.37887  2.77519  2.98518  4.58477  3.61503
          0.02528  4.08625  4.80860  0.61958  0.77255  0.50264  0.92869
     73   2.15061  3.03858  3.73523  3.17280  3.36392  3.55396  3.95196  2.54362  3.09575  2.31442  3.18221  3.47888  3.98119  3.37170  3.38160  2.73369  2.20820  2.33692  4.85222  3.64120     74 a - - -
          2.68618  4.42225  2.77519  2.73123  3.46354  2.40513  3.72494  3.29354  2.67741  2.69355  4.24690  2.90347  2.73739  3.18146  2.89801  2.37887  2.77519  2.98518  4.58477  3.61503
          0.02528  4.08625  4.80860  0.61958  0.77255  0.50264  0.92869
     74   2.36876  4.26405  3.50424  2.93374  3.24564  3.56566  3.65616  2.69123  2.86844  2.10607  3.26528  3.32386  3.94353  3.17375  2.56030  2.81538  2.60415  2.49164  4.30457  3.61634     75 l - - -
          2.68618  4.42225  2.77519  2.73123  3.46354  2.40513  3.72494  3.29354  2.67741  2.69355  4.24690  2.90347  2.73739  3.18146  2.89801  2.37887  2.77519  2.98518  4.58477  3.61503
          0.02528  4.08625  4.80860  0.61958  0.77255  0.50264  0.92869
     75   2.28453  5.08995  2.36920  2.01780  4.40172  3.36151  3.60664  3.86672  2.31931  3.38101  4.15216  2.78317  3.79396  2.72410  2.46960  2.50804  2.89301  3.46498  5.54336  4.14605     76 e - - -
          2.68618  4.42225  2.77519  2.73123  3.46354  2.40513  3.72494  3.29354  2.67741  2.69355  4.24690  2.90347  2.73739  3.18146  2.89801  2.37887  2.77519  2.98518  4.58477  3.61503
          0.02528  4.08625  4.80860  0.61958  0.77255  0.50264  0.92869
     76   2.51183  5.00602  2.67478  2.20459  4.31161  3.37989  2.98313  3.63047  2.29410  3.29313  4.05817  2.59391  3.77542  2.54395  2.59198  2.53527  2.82866  3.29840  5.46142  3.79467     77 e - - -
          2.68618  4.42225  2.77519  2.73123  3.46354  2.40513  3.72494  3.29354  2.67741  2.69355  4.24690  2.90347  2.73739  3.18146  2.89801  2.37887  2.77519  2.98518  4.58477  3.61503
          0.02528  4.08625  4.80860  0.61958  0.77255  0.50264  0.92869
     77   2.39399  4.21182  3.76423  3.19960  3.36031  3.67000  3.98286  2.32286  3.10293  2.08457  3.32825  3.20321  4.05435  3.39866  3.27055  2.94833  2.86821  1.73740  4.87374  3.65893     78 v - - -
          2.68618  4.42225  2.77519  2.73123  3.46354  2.40513  3.72494  3.29354  2.67741  2.69355  4.24690  2.90347  2.73739  3.18146  2.89801  2.37887  2.77519  2.98518  4.58477  3.61503
          0.02528  4.08625  4.80860  0.61958  0.77255  0.50264  0.92869
     78   2.65074  5.13173  2.29170  1.95271  4.45495  3.35619  3.36256  3.93227  2.28398  3.42564  4.18394  2.75905  3.31919  2.60050  2.65238  2.51463  2.88690  3.51172  5.57097  4.16142     79 e - - -
          2.68618  4.42225  2.77519  2.73123  3.46354  2.40513  3.72494  3.29354  2.67741  2.69355  4.24690  2.90347  2.73739  3.18146  2.89801  2.37887  2.77519  2.98518  4.58477  3.61503
          0.02528  4.08625  4.80860  0.61958  0.77255  0.50264  0.92869
     79   2.41834  5.04315  2.49936  1.97887  4.34437  3.36718  3.42423  3.80468  2.32363  3.17094  4.10067  2.69752  3.78571  2.65586  2.85804  2.52555  2.60159  3.41098  5.50104  4.10945     80 e - - -
          2.68618  4.42225  2.77519  2.73123  3.46354  2.40513  3.72494  3.29354  2.67741  2.69355  4.24690  2.90347  2.73739  3.18146  2.89801  2.37887  2.77519  2.98518  4.58477  3.61503
          0.02528  4.08625  4.80860  0.61958  0.77255  0.50264  0.92869
     80   3.13945  4.51650  4.65050  4.07357  3.08105  4.33454  4.60099  1.99992  3.93444  1.01943  2.49331  4.31878  4.57294  4.08244  4.07703  3.65359  3.36030  2.32122  5.02617  3.54096     81 l - - -
          2.68618  4.42225  2.77519  2.73123  3.46354  2.40513  3.72494  3.29354  2.67741  2.69355  4.24690  2.90347  2.73739  3.18146  2.89801  2.37887  2.77519  2.98518  4.58477  3.61503
          0.02528  4.08625  4.80860  0.61958  0.77255  0.50264  0.92869
     81   1.39878  4.19946  3.52006  3.23640  4.33803  2.98503  4.29254  3.70370  3.28181  3.43937  4.28128  3.36881  3.74013  3.57191  3.58402  1.38789  2.75477  3.17318  5.69587  4.48092     82 s - - -
          2.68618  4.42225  2.77519  2.73123  3.46354  2.40513  3.72494  3.29354  2.67741  2.69355  4.24690  2.90347  2.73739  3.18146  2.89801  2.37887  2.77519  2.98518  4.58477  3.61503
          0.02528  4.08625  4.80860  0.61958  0.77255  0.50264  0.92869
     82   2.64045  5.05075  2.99130  2.20759  4.38065  3.46689  3.38105  3.80341  2.12103  3.31629  4.11317  2.95954  3.85973  2.57102  1.86011  2.64995  2.78900  3.43718  5.46201  4.13998     83 r - - -
          2.68618  4.42225  2.77519  2.73123  3.46354  2.40513  3.72494  3.29354  2.67741  2.69355  4.24690  2.90347  2.73739  3.18146  2.89801  2.37887  2.77519  2.98518  4.58477  3.61503
          0.02528  4.08625  4.80860  0.61958  0.77255  0.50264  0.92869
     83   2.50775  4.31233  3.33892  2.76617  3.14289  3.54360  3.62144  2.81481  2.75224  2.26983  2.58643  3.26681  3.92336  2.99083  2.91859  2.78664  2.80449  2.58755  4.88911  3.25493     84 l - - -
          2.68618  4.42225  2.77519  2.73123  3.46354  2.40513  3.72494  3.29354  2.67741  2.69355  4.24690  2.90347  2.73739  3.18146  2.89801  2.37887  2.77519  2.98518  4.58477  3.61503
          0.02528  4.08625  4.80860  0.61958  0.77255  0.50264  0.92869
     84   0.87080  4.20814  3.58334  3.37106  4.27915  3.01885  4.39209  3.50379  3.40206  3.36203  4.28251  3.45549  3.78930  3.71221  3.65629  2.39977  2.81078  3.05142  5.69292  4.47105     85 a - - -
          2.68618  4.42225  2.77519  2.73123  3.46354  2.40513  3.72494  3.29354  2.67741  2.69355  4.24690  2.90347  2.73739  3.18146  2.89801  2.37887  2.77519  2.98518  4.58477  3.61503
          0.02528  4.08625  4.80860  0.61958  0.77255  0.50264  0.92869
     85   2.51398  4.30009  3.71944  3.23179  3.43165  3.62464  3.49618  2.51655  3.08583  2.39604  3.46431  3.54624  4.07886  3.44728  3.35877  2.95970  2.94353  1.36564  4.97491  3.70353     86 v - - -
          2.68618  4.42225  2.77519  2.73123  3.46354  2.40513  3.72494  3.29354  2.67741  2.69355  4.24690  2.90347  2.73739  3.18146  2.89801  2.37887  2.77519  2.98518  4.58477  3.61503
          0.02528  4.08625  4.80860  0.61958  0.77255  0.50264  0.92869
     86   2.39707  5.10547  2.45205  1.76815  4.40832  3.35285  3.62578  3.87152  2.37946  3.39404  4.17338  2.83228  3.80242  2.42308  2.91500  2.58181  2.91916  3.29804  5.56479  4.16370     87 e - - -
          2.68618  4.42225  2.77519  2.73123  3.46354  2.40513  3.72494  3.29354  2.67741  2.69355  4.24690  2.90347  2.73739  3.18146  2.89801  2.37887  2.77519  2.98518  4.58477  3.61503
          0.02528  4.08625  4.80860  0.61958  0.77255  0.50264  0.92869
     87   3.15309  5.29209  2.59985  0.75540  4.66773  3.42420  4.03668  4.16518  2.94555  3.75019  4.72050  3.07633  4.04067  3.25148  3.37251  3.11694  3.46081  3.82902  5.79875  4.52805     88 e - - -
          2.68618  4.42225  2.77519  2.73123  3.46354  2.40513  3.72494  3.29354  2.67741  2.69355  4.24690  2.90347  2.73739  3.18146  2.89801  2.37887  2.77519  2.98518  4.58477  3.61503
          0.02528  4.08625  4.80860  0.61958  0.77255  0.50264  0.92869
     88   2.37973  4.27554  3.50681  3.25572  4.17418  3.09623  4.28572  3.38977  3.22049  3.24213  4.18530  3.42209  3.82945  3.58952  3.48842  2.46676  1.02557  2.99574  5.59201  4.34665     89 t - - -
          2.68618  4.42225  2.77519  2.73123  3.46354  2.40513  3.72494  3.29354  2.67741  2.69355  4.24690  2.90347  2.73739  3.18146  2.89801  2.37887  2.77519  2.98518  4.58477  3.61503
          0.02528  4.08625  4.80860  0.61958  0.77255  0.50264  0.92869
     89   2.69742  4.66183  3.02367  2.86925  4.47095  0.96001  4.13997  3.95271  2.63474  3.59479  4.48540  3.26013  3.92456  3.38797  3.30987  2.80946  3.11524  3.50745  5.68304  4.46837     90 g - - -
          2.68618  4.42225  2.77519  2.73123  3.46354  2.40513  3.72494  3.29354  2.67741  2.69355  4.24690  2.90347  2.73739  3.18146  2.89801  2.37887  2.77519  2.98518  4.58477  3.61503
          0.02528  4.08625  4.80860  0.61958  0.77255  0.50264  0.92869
     90   3.36526  4.75040  4.72393  4.22609  3.10132  4.48511  4.80234  2.25669  3.96698  0.75509  2.81321  4.49752  4.74135  4.22078  4.11597  3.88767  3.61170  2.37794  5.16974  3.99343     91 l - - -
          2.68618  4.42225  2.77519  2.73123  3.46354  2.40513  3.72494  3.29354  2.67741  2.69355  4.24690  2.90347  2.73739  3.18146  2.89801  2.37887  2.77519  2.98518  4.58477  3.61503
          0.02528  4.08625  4.80860  0.61958  0.77255  0.50264  0.92869
     91   2.95291  4.70178  3.67005  3.59922  4.72744  0.46418  4.70144  4.38399  3.80928  4.00958  4.99075  3.83508  4.09942  4.11688  4.01705  3.13178  3.45077  3.87098  5.76102  4.83832     92 G - - -
          2.68618  4.42225  2.77519  2.73123  3.46354  2.40513  3.72494  3.29354  2.67741  2.69355  4.24690  2.90347  2.73739  3.18146  2.89801  2.37887  2.77519  2.98518  4.58477  3.61503
          0.02528  4.08625  4.80860  0.61958  0.77255  0.50264  0.92869
     92   3.03152  5.02265  3.48019  2.94702  4.42707  3.61135  3.77882  3.93703  2.11605  3.44179  4.35139  3.10402  4.07737  2.95454  0.99016  3.07925  3.27333  3.61195  5.44635  4.23181     93 r - - -
          2.68618  4.42225  2.77519  2.73123  3.46354  2.40513  3.72494  3.29354  2.67741  2.69355  4.24690  2.90347  2.73739  3.18146  2.89801  2.37887  2.77519  2.98518  4.58477  3.61503
          0.02528  4.08625  4.80860  0.61958  0.77255  0.50264  0.92869
     93   2.54342  3.87834  4.08620  3.52275  3.28666  3.78356  4.14580  2.21346  3.40778  2.27294  3.28903  3.76197  4.17080  3.66261  3.62673  3.08848  2.93322  1.41584  4.86404  2.89091     94 v - - -
          2.68618  4.42225  2.77519  2.73123  3.46354  2.40513  3.72494  3.29354  2.67741  2.69355  4.24690  2.90347  2.73739  3.18146  2.89801  2.37887  2.77519  2.98518  4.58477  3.61503
          0.02528  4.08625  4.80860  0.61958  0.77255  0.50264  0.92869
     94   2.57813  5.34795  1.86811  1.55296  4.65454  3.02606  3.71499  4.14752  2.53786  3.64763  4.44965  2.76201  3.84100  2.85615  3.16572  2.67806  3.09287  3.72627  5.81026  4.35217     95 e - - -
          2.68618  4.42225  2.77519  2.73123  3.46354  2.40513  3.72494  3.29354  2.67741  2.69355  4.24690  2.90347  2.73739  3.18146  2.89801  2.37887  2.77519  2.98518  4.58477  3.61503
          0.02528  4.08625  4.80860  0.61958  0.77255  0.50264  0.92869
     95   2.96263  5.39437  1.14256  2.22960  4.48309  3.30554  2.82950  4.21929  2.79657  3.72970  4.59651  2.80273  3.90609  2.99806  3.33948  2.87822  3.24921  3.82150  5.75387  4.25734     96 d - - -
          2.68618  4.42225  2.77519  2.73123  3.46354  2.40513  3.72494  3.29354  2.67741  2.69355  4.24690  2.90347  2.73739  3.18146  2.89801  2.37887  2.77519  2.98518  4.58477  3.61503
          0.02528  4.08625  4.80860  0.61958  0.77255  0.50264  0.92869
     96   3.18033  5.14073  3.36974  2.95787  4.57647  3.64055  3.89626  4.02063  0.77872  3.54162  4.49660  3.37093  4.12995  3.07925  2.49657  3.21131  3.42017  3.71821  5.54688  4.39302     97 k - - -
          2.68618  4.42225  2.77519  2.73123  3.46354  2.40513  3.72494  3.29354  2.67741  2.69355  4.24690  2.90347  2.73739  3.18146  2.89801  2.37887  2.77519  2.98518  4.58477  3.61503
          0.02528  4.08625  4.80860  0.61958  0.77255  0.50264  0.92869
     97   2.78421  4.23294  4.20676  3.63529  3.17624  3.93559  4.25988  1.47398  3.34143  2.00109  3.23431  3.88652  4.27986  3.76108  3.53194  3.23550  3.02061  1.81721  4.94683  3.75058     98 i - - -
          2.68618  4.42225  2.77519  2.73123  3.46354  2.40513  3.72494  3.29354  2.67741  2.69355  4.24690  2.90347  2.73739  3.18146  2.89801  2.37887  2.77519  2.98518  4.58477  3.61503
          0.02528  4.08625  4.80860  0.61958  0.77255  0.50264  0.92869
     98   2.51879  4.91807  2.94137  2.35099  4.19731  3.41137  3.39833  3.52512  1.95720  3.18896  3.98137  2.59590  3.80387  2.60601  2.71621  2.52548  2.79598  2.95839  5.38746  4.03667     99 k - - -
          2.68618  4.42225  2.77519  2.73123  3.46354  2.40513  3.72494  3.29354  2.67741  2.69355  4.24690  2.90347  2.73739  3.18146  2.89801  2.37887  2.77519  2.98518  4.58477  3.61503
          0.02528  4.08625  4.80860  0.61958  0.77255  0.50264  0.92869
     99   3.18033  5.14073  3.36974  2.95787  4.57647  3.64055  3.89626  4.02063  0.77872  3.54162  4.49660  3.37093  4.12995  3.07925  2.49657  3.21131  3.42017  3.71821  5.54688  4.39302    100 k - - -
          2.68618  4.42225  2.77519  2.73123  3.46354  2.40513  3.72494  3.29354  2.67741  2.69355  4.24690  2.90347  2.73739  3.18146  2.89801  2.37887  2.77519  2.98518  4.58477  3.61503
          0.02528  4.08625  4.80860  0.61958  0.77255  0.50264  0.92869
    100   2.91592  4.91031  2.85013  2.75999  4.30911  3.33972  4.11569  4.07148  3.04068  3.69527  4.65329  0.82861  4.00440  3.39324  3.39884  2.97770  3.30754  3.67165  5.59060  4.24552    101 n - - -
          2.68618  4.42225  2.77519  2.73123  3.46354  2.40513  3.72494  3.29354  2.67741  2.69355  4.24690  2.90347  2.73739  3.18146  2.89801  2.37887  2.77519  2.98518  4.58477  3.61503
          0.02528  4.08625  4.80860  0.61958  0.77255  0.50264  0.92869
    101   2.61053  4.64493  3.22458  2.59070  3.85191  3.51827  3.47910  3.22988  2.35612  2.16307  3.73310  3.11098  3.89926  2.81045  2.16421  2.76229  2.78788  2.87477  5.15473  3.88946    102 l - - -
          2.68618  4.42225  2.77519  2.73123  3.46354  2.40513  3.72494  3.29354  2.67741  2.69355  4.24690  2.90347  2.73739  3.18146  2.89801  2.37887  2.77519  2.98518  4.58477  3.61503
          0.02528  4.08625  4.80860  0.61958  0.77255  0.50264  0.92869
    102   2.90595  4.45762  4.07645  3.61236  3.26664  3.89484  4.31728  2.37318  3.40079  1.07501  3.27629  3.61719  4.32353  3.76170  3.62280  3.26767  3.18956  2.18199  5.03057  3.74454    103 l - - -
          2.68618  4.42225  2.77519  2.73123  3.46354  2.40513  3.72494  3.29354  2.67741  2.69355  4.24690  2.90347  2.73739  3.18146  2.89801  2.37887  2.77519  2.98518  4.58477  3.61503
          0.02528  4.08625  4.80860  0.61958  0.77255  0.50264  0.92869
    103   2.22846  3.39082  4.32368  3.84506  3.66469  3.62389  4.52863  2.15662  3.72891  2.48999  3.56956  3.93183  4.19567  3.99008  3.93271  3.02578  2.98893  1.14838  5.31212  4.11123    104 v - - -
          2.68618  4.42225  2.77519  2.73123  3.46354  2.40513  3.72494  3.29354  2.67741  2.69355  4.24690  2.90347  2.73739  3.18146  2.89801  2.37887  2.77519  2.98518  4.58477  3.61503
          0.02528  4.08625  4.80860  0.61958  0.77255  0.50264  0.92869
    104   1.82197  4.32818  4.11971  3.66706  3.61187  3.77179  4.47832  1.41291  3.56655  2.34093  3.50476  3.89580  4.27904  3.87638  3.81657  3.16036  3.08788  1.98385  5.31708  4.09906    105 i - - -
          2.68618  4.42225  2.77519  2.73123  3.46354  2.40513  3.72494  3.29354  2.67741  2.69355  4.24690  2.90347  2.73739  3.18146  2.89801  2.37887  2.77519  2.98518  4.58477  3.61503
          0.02528  4.08625  4.80860  0.61958  0.77255  0.50264  0.92869
    105   2.55022  4.93535  2.72037  2.12372  4.21716  3.38921  3.12177  3.66103  2.35141  3.07285  3.99375  2.62228  3.78297  2.70889  2.75389  2.45180  2.61045  3.29184  4.87486  3.86555    106 e - - -
          2.68618  4.42225  2.77519  2.73123  3.46354  2.40513  3.72494  3.29354  2.67741  2.69355  4.24690  2.90347  2.73739  3.18146  2.89801  2.37887  2.77519  2.98518  4.58477  3.61503
          0.02528  4.08625  4.80860  0.61958  0.77255  0.50264  0.92869
    106   2.82527  5.06401  3.20848  2.69589  4.52081  3.55857  3.68010  3.89067  1.15728  3.39795  4.25309  3.13572  3.98941  2.82343  2.24266  2.78274  3.14032  3.55017  5.49906  4.27088    107 k - - -
          2.68618  4.42225  2.77519  2.73123  3.46354  2.40513  3.72494  3.29354  2.67741  2.69355  4.24690  2.90347  2.73739  3.18146  2.89801  2.37887  2.77519  2.98518  4.58477  3.61503
          0.02528  4.08625  4.80860  0.61958  0.77255  0.50264  0.92869
    107   2.35481  3.54217  3.90395  3.51992  4.02915  3.13088  4.37031  3.09591  3.38495  3.02692  4.00171  3.57083  3.85324  3.71689  3.62618  2.58450  1.05039  2.76153  5.49902  4.29725    108 t - - -
          2.68618  4.42225  2.77519  2.73123  3.46354  2.40513  3.72494  3.29354  2.67741  2.69355  4.24690  2.90347  2.73739  3.18146  2.89801  2.37887  2.77519  2.98518  4.58477  3.61503
          0.02528  4.08625  4.80860  0.61958  0.77255  0.50264  0.92869
    108   3.06052  4.77658  3.69165  3.56532  4.53361  3.45225  4.62080  4.13965  3.64205  3.74093  4.80329  3.84807  0.51136  4.02416  3.85889  3.23583  3.51986  3.75962  5.65613  4.65881    109 P - - -
          2.68618  4.42225  2.77519  2.73123  3.46354  2.40513  3.72494  3.29354  2.67741  2.69355  4.24690  2.90347  2.73739  3.18146  2.89801  2.37887  2.77519  2.98518  4.58477  3.61503
          0.02528  4.08625  4.80860  0.61958  0.77255  0.50264  0.92869
    109   2.95291  4.70178  3.67005  3.59922  4.72744  0.46418  4.70144  4.38399  3.80928  4.00958  4.99075  3.83508  4.09942  4.11688  4.01705  3.13178  3.45077  3.87098  5.76102  4.83832    110 G - - -
          2.68618  4.42225  2.77519  2.73123  3.46354  2.40513  3.72494  3.29354  2.67741  2.69355  4.24690  2.90347  2.73739  3.18146  2.89801  2.37887  2.77519  2.98518  4.58477  3.61503
          0.02528  4.08625  4.80860  0.61958  0.77255  0.50264  0.92869
    110   2.60747  3.93648  3.76680  3.19495  3.30926  3.65807  3.95781  2.35167  3.11800  2.15679  2.96104  3.51896  2.86465  3.38952  3.39953  2.92955  2.42588  2.08971  4.82147  3.61284    111 v - - -
          2.68618  4.42225  2.77519  2.73123  3.46354  2.40513  3.72494  3.29354  2.67741  2.69355  4.24690  2.90347  2.73739  3.18146  2.89801  2.37887  2.77519  2.98518  4.58477  3.61503
          0.02528  4.08625  4.80860  0.61958  0.77255  0.50264  0.92869
    111   3.15309  5.29209  2.59985  0.75540  4.66773  3.42420  4.03668  4.16518  2.94555  3.75019  4.72050  3.07633  4.04067  3.25148  3.37251  3.11694  3.46081  3.82902  5.79875  4.52805    112 e - - -
          2.68618  4.42225  2.77519  2.73123  3.46354  2.40513  3.72494  3.29354  2.67741  2.69355  4.24690  2.90347  2.73739  3.18146  2.89801  2.37887  2.77519  2.98518  4.58477  3.61503
          0.02528  4.08625  4.80860  0.61958  0.77255  0.50264  0.92869
    112   2.58492  4.26805  3.21884  2.94803  3.38765  3.57312  3.64181  1.86474  2.88009  2.42067  3.37318  3.33546  3.95429  3.18994  3.08301  2.76404  2.81754  2.38292  4.84818  3.46742    113 i - - -
          2.68618  4.42225  2.77519  2.73123  3.46354  2.40513  3.72494  3.29354  2.67741  2.69355  4.24690  2.90347  2.73739  3.18146  2.89801  2.37887  2.77519  2.98518  4.58477  3.61503
          0.02528  4.08625  4.80860  0.61958  0.77255  0.50264  0.92869
    113   3.32898  4.69389  4.79294  4.27412  3.14562  4.51954  4.86737  2.06851  4.06894  0.81393  2.97975  4.53956  4.76129  4.27736  4.22009  3.89884  3.57419  2.15990  5.22535  4.07674    114 l - - -
          2.68618  4.42225  2.77519  2.73123  3.46354  2.40513  3.72494  3.29354  2.67741  2.69355  4.24690  2.90347  2.73739  3.18146  2.89801  2.37887  2.77519  2.98518  4.58477  3.61503
          0.02528  4.08625  4.80860  0.61958  0.77255  0.50264  0.92869
    114   2.59056  5.06251  2.73069  1.94462  4.38249  3.38771  3.58359  3.84109  2.15919  3.34915  4.11601  2.86731  3.79331  2.38945  2.49165  2.61257  2.73706  3.32809  5.50208  4.12054    115 e - - -
          2.68618  4.42225  2.77519  2.73123  3.46354  2.40513  3.72494  3.29354  2.67741  2.69355  4.24690  2.90347  2.73739  3.18146  2.89801  2.37887  2.77519  2.98518  4.58477  3.61503
          0.02528  4.08625  4.80860  0.61958  0.77255  0.50264  0.92869
    115   2.26569  4.30364  3.31597  3.03150  4.28003  3.06495  4.15568  3.62253  3.07012  3.34543  4.20377  3.28172  1.36391  3.40791  3.39669  2.41119  2.40192  3.15657  5.62426  4.38665    116 p - - -
          2.68618  4.42225  2.77519  2.73123  3.46354  2.40513  3.72494  3.29354  2.67741  2.69355  4.24690  2.90347  2.73739  3.18146  2.89801  2.37887  2.77519  2.98518  4.58477  3.61503
          0.02528  4.08625  4.80860  0.61958  0.77255  0.50264  0.92869
    116   2.51804  3.93098  3.36868  2.76168  3.39897  3.55864  3.62788  2.51732  2.64751  2.42636  3.37037  3.31229  3.93719  3.07499  3.20609  2.80673  2.68669  2.19807  3.48944  3.62091    117 v - - -
          2.68618  4.42225  2.77519  2.73123  3.46354  2.40513  3.72494  3.29354  2.67741  2.69355  4.24690  2.90347  2.73739  3.18146  2.89801  2.37887  2.77519  2.98518  4.58477  3.61503
          0.02528  4.08625  4.80860  0.61958  0.77255  0.50264  0.92869
    117   1.49701  3.55821  3.80828  3.29999  3.65859  3.30819  4.12710  2.77538  3.22224  2.61623  3.61453  3.50077  3.90019  3.50324  3.50669  2.51056  2.69148  2.09596  5.13728  3.93096    118 a - - -
          2.68618  4.42225  2.77519  2.73123  3.46354  2.40513  3.72494  3.29354  2.67741  2.69355  4.24690  2.90347  2.73739  3.18146  2.89801  2.37887  2.77519  2.98518  4.58477  3.61503
          0.02528  4.08625  4.80860  0.61958  0.77255  0.50264  0.92869
    118   2.59387  4.22176  3.82212  3.25746  2.13375  3.69437  3.58779  2.69628  3.15773  2.40086  3.33429  3.53715  4.06295  3.30115  2.95865  2.96702  2.89721  2.41159  3.86211  2.40018    119 f - - -
          2.68618  4.42225  2.77519  2.73123  3.46354  2.40513  3.72494  3.29354  2.67741  2.69355  4.24690  2.90347  2.73739  3.18146  2.89801  2.37887  2.77519  2.98518  4.58477  3.61503
          0.02528  4.08625  4.80860  0.61958  0.77255  0.50264  0.92869
    119   2.31990  4.24384  3.47243  3.17499  4.22337  3.04894  4.22601  3.54780  3.17401  3.31128  4.18262  3.35704  3.77626  3.50656  3.47361  1.98432  1.21251  3.09132  5.59772  4.36736    120 t - - -
          2.68618  4.42225  2.77519  2.73123  3.46354  2.40513  3.72494  3.29354  2.67741  2.69355  4.24690  2.90347  2.73739  3.18146  2.89801  2.37887  2.77519  2.98518  4.58477  3.61503
          0.02528  4.08625  4.80860  0.61958  0.77255  0.50264  0.92869
    120   2.95291  4.70178  3.67005  3.59922  4.72744  0.46418  4.70144  4.38399  3.80928  4.00958  4.99075  3.83508  4.09942  4.11688  4.01705  3.13178  3.45077  3.87098  5.76102  4.83832    121 G - - -
          2.68618  4.42225  2.77519  2.73123  3.46354  2.40513  3.72494  3.29354  2.67741  2.69355  4.24690  2.90347  2.73739  3.18146  2.89801  2.37887  2.77519  2.98518  4.58477  3.61503
          0.02528  4.08625  4.80860  0.61958  0.77255  0.50264  0.92869
    121   3.23380  5.37841  0.65392  2.49436  4.78755  3.38575  4.13889  4.42750  3.26644  3.99959  4.98750  3.05956  4.05407  3.38197  3.80782  3.17551  3.57868  4.04552  5.91301  4.63174    122 D - - -
          2.68618  4.42225  2.77519  2.73123  3.46354  2.40513  3.72494  3.29354  2.67741  2.69355  4.24690  2.90347  2.73739  3.18146  2.89801  2.37887  2.77519  2.98518  4.58477  3.61503
          0.02528  4.08625  4.80860  0.61958  0.77255  0.50264  0.92869
    122   2.71639  5.26908  1.56675  2.22649  4.50257  3.30794  2.32767  4.05786  2.63258  3.58212  4.40355  2.69762  3.85577  2.88675  3.15575  2.76987  3.10011  3.66044  5.71714  4.26338    123 d - - -
          2.68618  4.42225  2.77519  2.73123  3.46354  2.40513  3.72494  3.29354  2.67741  2.69355  4.24690  2.90347  2.73739  3.18146  2.89801  2.37887  2.77519  2.98518  4.58477  3.61503
          0.02528  4.08625  4.80860  0.61958  0.77255  0.50264  0.92869
    123   2.95291  4.70178  3.67005  3.59922  4.72744  0.46418  4.70144  4.38399  3.80928  4.00958  4.99075  3.83508  4.09942  4.11688  4.01705  3.13178  3.45077  3.87098  5.76102  4.83832    124 G - - -
          2.68618  4.42225  2.77519  2.73123  3.46354  2.40513  3.72494  3.29354  2.67741  2.69355  4.24690  2.90347  2.73739  3.18146  2.89801  2.37887  2.77519  2.98518  4.58477  3.61503
          0.02528  4.08625  4.80860  0.61958  0.77255  0.50264  0.92869
    124   3.38416  4.73645  4.83464  4.29186  3.09894  4.58748  4.87080  2.14997  4.07365  0.77493  2.73816  4.57465  4.78448  4.26697  4.21710  3.95452  3.61393  2.32431  5.20034  4.07982    125 l - - -
          2.68618  4.42225  2.77519  2.73123  3.46354  2.40513  3.72494  3.29354  2.67741  2.69355  4.24690  2.90347  2.73739  3.18146  2.89801  2.37887  2.77519  2.98518  4.58477  3.61503
          0.02528  4.08625  4.80860  0.61958  0.77255  0.50264  0.92869
    125   2.25794  4.28754  3.52677  3.00688  3.66540  3.37446  3.95707  2.88390  2.93908  2.69016  2.93178  3.34171  3.89589  3.26314  3.27887  2.55215  1.71138  2.56334  5.11117  3.88000    126 t - - -
          2.68618  4.42225  2.77519  2.73123  3.46354  2.40513  3.72494  3.29354  2.67741  2.69355  4.24690  2.90347  2.73739  3.18146  2.89801  2.37887  2.77519  2.98518  4.58477  3.61503
          0.02528  4.08625  4.80860  0.61958  0.77255  0.50264  0.92869
    126   3.35070  4.68874  4.86764  4.31373  3.14043  4.59631  4.91058  2.03187  4.14157  0.82617  2.83236  4.59323  4.78774  4.30135  4.28575  3.95341  3.57935  2.14999  5.24174  4.15177    127 l - - -
          2.68618  4.42225  2.77519  2.73123  3.46354  2.40513  3.72494  3.29354  2.67741  2.69355  4.24690  2.90347  2.73739  3.18146  2.89801  2.37887  2.77519  2.98518  4.58477  3.61503
          0.02528  4.08625  4.80860  0.61958  0.77255  0.50264  0.92869
    127   2.57772  4.38679  3.20806  2.54935  3.53896  3.52124  3.24477  2.42253  2.72309  2.47164  3.27095  3.20184  3.90350  3.04356  3.10739  2.75663  2.44715  2.47918  4.95834  3.70688    128 i - - -
          2.68618  4.42225  2.77519  2.73123  3.46354  2.40513  3.72494  3.29354  2.67741  2.69355  4.24690  2.90347  2.73739  3.18146  2.89801  2.37887  2.77519  2.98518  4.58477  3.61503
          0.02528  4.08625  4.80860  0.61958  0.77255  0.50264  0.92869
    128   3.01438  5.40819  2.23131  0.96572  4.73186  3.31526  3.86715  4.22288  2.82900  3.78139  4.66705  2.83471  3.93121  3.04791  3.34892  2.93186  3.30867  3.83604  5.90599  4.48513    129 e - - -
          2.68618  4.42225  2.77519  2.73123  3.46354  2.40513  3.72494  3.29354  2.67741  2.69355  4.24690  2.90347  2.73739  3.18146  2.89801  2.37887  2.77519  2.98518  4.58477  3.61503
          0.02528  4.08625  4.80860  0.61958  0.77255  0.50264  0.92869
    129   2.65806  4.53376  3.31885  2.74234  3.22233  3.55360  3.45128  3.08559  2.50153  2.67815  3.62803  3.18530  3.93102  2.99037  1.92732  2.79225  2.88363  2.83753  3.74799  3.23632    130 r - - -
          2.68618  4.42225  2.77519  2.73123  3.46354  2.40513  3.72494  3.29354  2.67741  2.69355  4.24690  2.90347  2.73739  3.18146  2.89801  2.37887  2.77519  2.98518  4.58477  3.61503
          0.02528  4.08625  4.80860  0.61958  0.77255  0.50264  0.92869
    130   0.90884  4.18396  3.53769  3.31374  4.34769  2.77709  4.35941  3.67457  3.37621  3.45438  4.30917  3.40726  3.75014  3.66397  3.64739  2.34601  2.76940  3.15147  5.71903  4.51719    131 a - - -
          2.68618  4.42225  2.77519  2.73123  3.46354  2.40513  3.72494  3.29354  2.67741  2.69355  4.24690  2.90347  2.73739  3.18146  2.89801  2.37887  2.77519  2.98518  4.58477  3.61503
          0.02528  4.08625  4.80860  0.61958  0.77255  0.50264  0.92869
    131   2.51151  4.43992  3.25989  3.09047  4.29674  3.13993  4.25036  3.79937  3.17761  3.48622  4.40938  3.36026  1.00512  3.54372  3.47106  2.50163  2.98030  3.33760  5.63267  4.37166    132 p - - -
          2.68618  4.42225  2.77519  2.73123  3.46354  2.40513  3.72494  3.29354  2.67741  2.69355  4.24690  2.90347  2.73739  3.18146  2.89801  2.37887  2.77519  2.98518  4.58477  3.61503
          0.02528  4.08625  4.80860  0.61958  0.77255  0.50264  0.92869
    132   3.34826  4.66746  4.44935  4.03708  1.45052  4.21422  3.55936  3.14970  3.89164  2.48466  3.76184  3.96407  4.53089  3.96303  3.99446  3.55293  3.56980  3.02713  3.75961  1.26290    133 y - - -
          2.68618  4.42225  2.77519  2.73123  3.46354  2.40513  3.72494  3.29354  2.67741  2.69355  4.24690  2.90347  2.73739  3.18146  2.89801  2.37887  2.77519  2.98518  4.58477  3.61503
          0.02528  4.08625  4.80860  0.61958  0.77255  0.50264  0.92869
    133   2.95291  4.70178  3.67005  3.59922  4.72744  0.46418  4.70144  4.38399  3.80928  4.00958  4.99075  3.83508  4.09942  4.11688  4.01705  3.13178  3.45077  3.87098  5.76102  4.83832    134 G - - -
          2.68618  4.42225  2.77519  2.73123  3.46354  2.40513  3.72494  3.29354  2.67741  2.69355  4.24690  2.90347  2.73739  3.18146  2.89801  2.37887  2.77519  2.98518  4.58477  3.61503
          0.02528  4.08625  4.80860  0.61958  0.77255  0.50264  0.92869
    134   2.86771  4.35268  4.38131  3.91182  3.67490  3.97174  4.69500  1.89650  3.78255  2.33113  3.52954  4.11699  4.44665  4.10114  4.01723  3.36389  2.74635  1.00766  5.46004  4.23800    135 v - - -
          2.68618  4.42225  2.77519  2.73123  3.46354  2.40513  3.72494  3.29354  2.67741  2.69355  4.24690  2.90347  2.73739  3.18146  2.89801  2.37887  2.77519  2.98518  4.58477  3.61503
          0.02528  4.08625  4.80860  0.61958  0.77255  0.50264  0.92869
    135   3.20777  4.51457  4.88931  4.33733  3.01296  4.53087  4.88841  1.16815  4.22343  1.55043  2.96645  4.56167  4.75389  4.36845  4.36173  3.87992  3.44080  1.87923  5.26255  4.11953    136 i - - -
          2.68618  4.42225  2.77519  2.73123  3.46354  2.40513  3.72494  3.29354  2.67741  2.69355  4.24690  2.90347  2.73739  3.18146  2.89801  2.37887  2.77519  2.98518  4.58477  3.61503
          0.02528  4.08625  4.80860  0.61958  0.77255  0.50264  0.92869
    136   1.99468  4.32152  3.39045  3.01553  3.98438  1.58599  4.07167  3.25910  3.00938  2.48604  3.93803  3.30726  3.83231  3.34443  3.34604  2.59883  2.82491  2.91566  5.39131  4.14127    137 g - - -
          2.68618  4.42225  2.77519  2.73123  3.46354  2.40513  3.72494  3.29354  2.67741  2.69355  4.24690  2.90347  2.73739  3.18146  2.89801  2.37887  2.77519  2.98518  4.58477  3.61503
          0.02528  4.08625  4.80860  0.61958  0.77255  0.50264  0.92869
    137   1.45685  4.20099  3.56041  3.18312  4.21302  2.87688  4.20543  3.57291  3.18282  3.29780  4.13538  3.35068  3.74399  3.47702  3.50590  1.54295  2.73680  2.83176  5.57546  4.36043    138 a - - -
          2.68618  4.42225  2.77519  2.73123  3.46354  2.40513  3.72494  3.29354  2.67741  2.69355  4.24690  2.90347  2.73739  3.18146  2.89801  2.37887  2.77519  2.98518  4.58477  3.61503
          0.02528  4.08625  4.80860  0.61958  0.77255  0.50264  0.92869
    138   3.15425  4.51175  4.73824  4.30087  3.50927  4.38228  4.99862  0.93304  4.13525  2.00982  3.36322  4.50914  4.74965  4.43650  4.31991  3.81079  3.44137  1.71629  5.49794  4.26110    139 i - - -
          2.68618  4.42225  2.77519  2.73123  3.46354  2.40513  3.72494  3.29354  2.67741  2.69355  4.24690  2.90347  2.73739  3.18146  2.89801  2.37887  2.77519  2.98518  4.58477  3.61503
          0.02528  4.08625  4.80860  0.61958  0.77255  0.50264  0.92869
    139   2.43867  4.28771  3.67297  3.35539  4.00880  3.19691  4.31728  3.02865  3.25739  2.94441  3.99121  3.51469  3.90068  3.63167  3.52069  2.65602  1.07973  2.59797  5.51800  4.27299    140 t - - -
          2.68618  4.42225  2.77519  2.73123  3.46354  2.40513  3.72494  3.29354  2.67741  2.69355  4.24690  2.90347  2.73739  3.18146  2.89801  2.37887  2.77519  2.98518  4.58477  3.61503
          0.02528  4.08625  4.80860  0.61958  0.77255  0.50264  0.92869
    140   3.06052  4.77658  3.69165  3.56532  4.53361  3.45225  4.62080  4.13965  3.64205  3.74093  4.80329  3.84807  0.51136  4.02416  3.85889  3.23583  3.51986  3.75962  5.65613  4.65881    141 P - - -
          2.68618  4.42225  2.77519  2.73123  3.46354  2.40513  3.72494  3.29354  2.67741  2.69355  4.24690  2.90347  2.73739  3.18146  2.89801  2.37887  2.77519  2.98518  4.58477  3.61503
          0.02528  4.08625  4.80860  0.61958  0.77255  0.50264  0.92869
    141   2.26379  1.66674  3.94948  3.54351  3.93590  3.06213  4.32145  3.20720  3.43399  3.01976  3.90776  3.53777  3.78713  3.70899  3.65811  2.09218  2.01478  2.82393  5.38122  4.19850    142 c - - -
          2.68618  4.42225  2.77519  2.73123  3.46354  2.40513  3.72494  3.29354  2.67741  2.69355  4.24690  2.90347  2.73739  3.18146  2.89801  2.37887  2.77519  2.98518  4.58477  3.61503
          0.02528  4.08625  4.80860  0.61958  0.77255  0.50264  0.92869
    142   2.54232  4.38600  3.63380  3.40252  4.17339  3.21654  4.40148  3.32733  3.34974  3.18307  4.22404  3.57274  3.93914  3.73492  3.59443  2.74654  0.85491  2.99862  5.59191  4.39170    143 t - - -
          2.68618  4.42225  2.77519  2.73123  3.46354  2.40513  3.72494  3.29354  2.67741  2.69355  4.24690  2.90347  2.73739  3.18146  2.89801  2.37887  2.77519  2.98518  4.58477  3.61503
          0.02528  4.08625  4.80860  0.61958  0.77255  0.50264  0.92869
    143   2.91592  4.91031  2.85013  2.75999  4.30911  3.33972  4.11569  4.07148  3.04068  3.69527  4.65329  0.82861  4.00440  3.39324  3.39884  2.97770  3.30754  3.67165  5.59060  4.24552    144 n - - -
          2.68618  4.42225  2.77519  2.73123  3.46354  2.40513  3.72494  3.29354  2.67741  2.69355  4.24690  2.90347  2.73739  3.18146  2.89801  2.37887  2.77519  2.98518  4.58477  3.61503
          0.02528  4.08625  4.80860  0.61958  0.77255  0.50264  0.92869
    144   1.97201  4.28716  3.44650  3.11446  4.14666  3.10829  4.17765  3.38799  3.10862  3.16627  4.08585  3.34440  1.42209  3.44541  3.42715  2.54611  2.81368  2.79647  5.54790  4.31016    145 p - - -
          2.68618  4.42225  2.77519  2.73123  3.46354  2.40513  3.72494  3.29354  2.67741  2.69355  4.24690  2.90347  2.73739  3.18146  2.89801  2.37887  2.77519  2.98518  4.58477  3.61503
          0.02528  4.08625  4.80860  0.61958  0.77255  0.50264  0.92869
    145   2.32196  4.24394  3.47447  3.18120  4.22125  3.05018  4.23060  3.54014  3.17856  3.30895  4.18343  3.36097  3.77855  3.51308  3.47548  2.03234  1.18865  3.08647  5.59794  4.36733    146 t - - -
          2.68618  4.42225  2.77519  2.73123  3.46354  2.40513  3.72494  3.29354  2.67741  2.69355  4.24690  2.90347  2.73739  3.18146  2.89801  2.37887  2.77519  2.98518  4.58477  3.61503
          0.02528  4.08625  4.80860  0.61958  0.77255  0.50264  0.92869
    146   3.15309  5.29209  2.59985  0.75540  4.66773  3.42420  4.03668  4.16518  2.94555  3.75019  4.72050  3.07633  4.04067  3.25148  3.37251  3.11694  3.46081  3.82902  5.79875  4.52805    147 e - - -
          2.68618  4.42225  2.77519  2.73123  3.46354  2.40513  3.72494  3.29354  2.67741  2.69355  4.24690  2.90347  2.73739  3.18146  2.89801  2.37887  2.77519  2.98518  4.58477  3.61503
          0.02528  4.08625  4.80860  0.61958  0.77255  0.50264  0.92869
    147   2.54232  4.38600  3.63380  3.40252  4.17339  3.21654  4.40148  3.32733  3.34974  3.18307  4.22404  3.57274  3.93914  3.73492  3.59443  2.74654  0.85491  2.99862  5.59191  4.39170    148 t - - -
          2.68618  4.42225  2.77519  2.73123  3.46354  2.40513  3.72494  3.29354  2.67741  2.69355  4.24690  2.90347  2.73739  3.18146  2.89801  2.37887  2.77519  2.98518  4.58477  3.61503
          0.02528  4.08625  4.80860  0.61958  0.77255  0.50264  0.92869
    148   3.18394  4.47901  4.91434  4.40744  3.54001  4.56227  5.09361  1.04690  4.28465  1.93759  3.33924  4.63030  4.83746  4.53050  4.46847  3.94758  3.44169  1.47013  5.54817  4.35974    149 i - - -
          2.68618  4.42225  2.77519  2.73123  3.46354  2.40513  3.72494  3.29354  2.67741  2.69355  4.24690  2.90347  2.73739  3.18146  2.89801  2.37887  2.77519  2.98518  4.58477  3.61503
          0.02528  4.08625  4.80860  0.61958  0.77255  0.50264  0.92869
    149   3.27080  4.57220  4.93728  4.40263  3.28977  4.59864  4.99627  1.31738  4.25737  1.24805  3.08945  4.64032  4.81679  4.42980  4.39932  3.96810  3.50982  1.87449  5.34877  4.22371    150 l - - -
          2.68618  4.42225  2.77519  2.73123  3.46354  2.40513  3.72494  3.29354  2.67741  2.69355  4.24690  2.90347  2.73739  3.18146  2.89801  2.37887  2.77519  2.98518  4.58477  3.61503
          0.02528  4.08625  4.80860  0.61958  0.77255  0.50264  0.92869
    150   2.46115  2.03241  3.45431  3.08544  3.93520  3.21229  4.09427  3.32223  3.03622  3.09371  3.99308  1.65553  3.85928  3.39588  3.34949  2.64222  2.86852  2.97028  5.33845  4.06166    151 n - - -
          2.68618  4.42225  2.77519  2.73123  3.46354  2.40513  3.72494  3.29354  2.67741  2.69355  4.24690  2.90347  2.73739  3.18146  2.89801  2.37887  2.77519  2.98518  4.58477  3.61503
          0.02528  4.08625  4.80860  0.61958  0.77255  0.50264  0.92869
    151   2.91592  4.91031  2.85013  2.75999  4.30911  3.33972  4.11569  4.07148  3.04068  3.69527  4.65329  0.82861  4.00440  3.39324  3.39884  2.97770  3.30754  3.67165  5.59060  4.24552    152 n - - -
          2.68618  4.42225  2.77519  2.73123  3.46354  2.40513  3.72494  3.29354  2.67741  2.69355  4.24690  2.90347  2.73739  3.18146  2.89801  2.37887  2.77519  2.98518  4.58477  3.61503
          0.02528  4.08625  4.80860  0.61958  0.77255  0.50264  0.92869
    152   1.59741  4.20386  3.43305  3.19638  4.42476  1.39541  4.30593  3.83495  3.31468  3.53223  4.35112  3.34121  3.72767  3.58018  3.62589  2.24191  2.75464  3.25252  5.76177  4.55467    153 g - - -
          2.68618  4.42225  2.77519  2.73123  3.46354  2.40513  3.72494  3.29354  2.67741  2.69355  4.24690  2.90347  2.73739  3.18146  2.89801  2.37887  2.77519  2.98518  4.58477  3.61503
          0.02528  4.08625  4.80860  0.61958  0.77255  0.50264  0.92869
    153   3.23871  4.55291  4.84408  4.35094  3.38413  4.53889  4.98373  1.02395  4.17307  1.66779  3.22847  4.58687  4.81054  4.43158  4.34175  3.93630  3.49332  1.81735  5.40294  4.19567    154 i - - -
          2.68618  4.42225  2.77519  2.73123  3.46354  2.40513  3.72494  3.29354  2.67741  2.69355  4.24690  2.90347  2.73739  3.18146  2.89801  2.37887  2.77519  2.98518  4.58477  3.61503
          0.02528  4.08625  4.80860  0.61958  0.77255  0.50264  0.92869
    154   2.12909  3.71108  3.68011  3.34734  4.34823  1.25968  4.33165  3.75979  3.33985  3.46033  4.27795  3.40826  3.71571  3.62004  3.62657  1.89895  2.71495  3.18834  5.69952  4.50854    155 g - - -
          2.68618  4.42225  2.77519  2.73123  3.46354  2.40513  3.72494  3.29354  2.67741  2.69355  4.24690  2.90347  2.73739  3.18146  2.89801  2.37887  2.77519  2.98518  4.58477  3.61503
          0.02528  4.08625  4.80860  0.61958  0.77255  0.50264  0.92869
    155   3.18335  4.58600  4.59288  4.04623  2.62247  4.32827  4.55025  2.23045  3.90743  1.57810  1.38713  4.29635  4.59075  4.07492  4.07117  3.66208  3.41593  2.37658  4.95865  3.71276    156 m - - -
          2.68618  4.42225  2.77519  2.73123  3.46354  2.40513  3.72494  3.29354  2.67741  2.69355  4.24690  2.90347  2.73739  3.18146  2.89801  2.37887  2.77519  2.98518  4.58477  3.61503
          0.02528  4.08625  4.80860  0.61958  0.77255  0.50264  0.92869
    156   2.91056  4.41300  4.77121  4.22836  3.43547  4.41070  4.85077  1.48905  4.11728  1.52566  3.25091  4.44827  4.68919  4.32664  4.28923  3.75933  3.33322  1.45490  5.34684  4.19081    157 v - - -
          2.68618  4.42225  2.77519  2.73123  3.46354  2.40513  3.72494  3.29354  2.67741  2.69355  4.24690  2.90347  2.73739  3.18146  2.89801  2.37887  2.77519  2.98518  4.58477  3.61503
          0.02528  4.08625  4.80860  0.61958  0.77255  0.50264  0.92869
    157   1.06426  4.18514  3.55496  3.28895  4.32113  2.98305  4.32556  3.66246  3.33074  3.42247  4.27541  3.39518  3.74524  3.61953  3.61647  1.85309  2.75773  3.14417  5.69256  4.48318    158 a - - -
          2.68618  4.42225  2.77519  2.73123  3.46354  2.40513  3.72494  3.29354  2.67741  2.69355  4.24690  2.90347  2.73739  3.18146  2.89801  2.37887  2.77519  2.98518  4.58477  3.61503
          0.02528  4.08625  4.80860  0.61958  0.77255  0.50264  0.92869
    158   1.29483  4.22249  3.47546  3.24754  4.41059  1.57500  4.33998  3.78065  3.35426  3.51374  4.35721  3.38376  3.75458  3.62707  3.65150  2.47064  2.78963  3.23150  5.74849  4.55601    159 a - - -
          2.68618  4.42225  2.77519  2.73123  3.46354  2.40513  3.72494  3.29354  2.67741  2.69355  4.24690  2.90347  2.73739  3.18146  2.89801  2.37887  2.77519  2.98518  4.58477  3.61503
          0.02528  4.08625  4.80860  0.61958  0.77255  0.50264  0.92869
    159   2.95291  4.70178  3.67005  3.59922  4.72744  0.46418  4.70144  4.38399  3.80928  4.00958  4.99075  3.83508  4.09942  4.11688  4.01705  3.13178  3.45077  3.87098  5.76102  4.83832    160 G - - -
          2.68618  4.42225  2.77519  2.73123  3.46354  2.40513  3.72494  3.29354  2.67741  2.69355  4.24690  2.90347  2.73739  3.18146  2.89801  2.37887  2.77519  2.98518  4.58477  3.61503
          0.02528  4.08625  4.80860  0.61958  0.77255  0.50264  0.92869
    160   2.91592  4.91031  2.85013  2.75999  4.30911  3.33972  4.11569  4.07148  3.04068  3.69527  4.65329  0.82861  4.00440  3.39324  3.39884  2.97770  3.30754  3.67165  5.59060  4.24552    161 n - - -
          2.68618  4.42225  2.77519  2.73123  3.46354  2.40513  3.72494  3.29354  2.67741  2.69355  4.24690  2.90347  2.73739  3.18146  2.89801  2.37887  2.77519  2.98518  4.58477  3.61503
          0.02528  4.08625  4.80860  0.61958  0.77255  0.50264  0.92869
    161   1.64980  4.22622  3.49279  3.10533  4.26650  2.57976  4.16632  3.67424  3.12505  3.35079  4.16895  3.30708  3.73200  3.41614  3.47155  1.64944  2.13912  3.16219  5.60340  4.38130    162 s - - -
          2.68618  4.42225  2.77519  2.73123  3.46354  2.40513  3.72494  3.29354  2.67741  2.69355  4.24690  2.90347  2.73739  3.18146  2.89801  2.37887  2.77519  2.98518  4.58477  3.61503
          0.02528  4.08625  4.80860  0.61958  0.77255  0.50264  0.92869
    162   2.25699  4.30923  4.20666  3.82105  3.77524  3.67640  4.64467  2.12191  3.72769  2.48688  3.65450  3.96152  4.26847  4.04042  3.95756  3.10968  3.08989  1.03124  5.50339  4.28025    163 v - - -
          2.68618  4.42225  2.77519  2.73123  3.46354  2.40513  3.72494  3.29354  2.67741  2.69355  4.24690  2.90347  2.73739  3.18146  2.89801  2.37887  2.77519  2.98518  4.58477  3.61503
          0.02528  4.08625  4.80860  0.61958  0.77255  0.50264  0.92869
    163   2.95259  4.39855  4.51427  4.06770  3.67235  4.09352  4.84131  1.83712  3.92455  2.26667  3.51978  4.25982  4.55517  4.25129  4.14488  3.50354  3.11046  0.92064  5.53679  4.30150    164 v - - -
          2.68618  4.42225  2.77519  2.73123  3.46354  2.40513  3.72494  3.29354  2.67741  2.69355  4.24690  2.90347  2.73739  3.18146  2.89801  2.37887  2.77519  2.98518  4.58477  3.61503
          0.02528  4.08625  4.80860  0.61958  0.77255  0.50264  0.92869
    164   3.54316  4.88374  4.53276  4.29250  0.71746  4.17312  3.99043  3.04594  4.19548  2.36874  3.74727  4.26669  4.63040  4.30553  4.26209  3.79880  3.84618  3.05157  4.18478  2.52856    165 f - - -
          2.68618  4.42225  2.77519  2.73123  3.46354  2.40513  3.72494  3.29354  2.67741  2.69355  4.24690  2.90347  2.73739  3.18146  2.89801  2.37887  2.77519  2.98518  4.58477  3.61503
          0.02528  4.08625  4.80860  0.61958  0.77255  0.50264  0.92869
    165   2.91592  4.91031  2.85013  2.75999  4.30911  3.33972  4.11569  4.07148  3.04068  3.69527  4.65329  0.82861  4.00440  3.39324  3.39884  2.97770  3.30754  3.67165  5.59060  4.24552    166 n - - -
          2.68618  4.42225  2.77519  2.73123  3.46354  2.40513  3.72494  3.29354  2.67741  2.69355  4.24690  2.90347  2.73739  3.18146  2.89801  2.37887  2.77519  2.98518  4.58477  3.61503
          0.02528  4.08625  4.80860  0.61958  0.77255  0.50264  0.92869
    166   2.50638  4.23298  3.73602  3.20580  3.23874  3.55426  4.04429  2.52636  3.13812  2.46458  3.43756  3.51425  3.04485  3.42898  3.43813  2.87091  2.57022  1.56533  4.99825  3.77840    167 v - - -
          2.68618  4.42225  2.77519  2.73123  3.46354  2.40513  3.72494  3.29354  2.67741  2.69355  4.24690  2.90347  2.73739  3.18146  2.89801  2.37887  2.77519  2.98518  4.58477  3.61503
          0.02528  4.08625  4.80860  0.61958  0.77255  0.50264  0.92869
    167   3.25715  5.02735  3.36109  3.14757  3.45588  3.64663  0.76153  3.99344  2.98577  3.45804  4.52183  3.54617  4.21344  3.51806  3.23599  3.32743  3.56995  3.72471  4.91684  3.40178    168 h - - -
          2.68618  4.42225  2.77519  2.73123  3.46354  2.40513  3.72494  3.29354  2.67741  2.69355  4.24690  2.90347  2.73739  3.18146  2.89801  2.37887  2.77519  2.98518  4.58477  3.61503
          0.02528  4.08625  4.80860  0.61958  0.77255  0.50264  0.92869
    168   3.06052  4.77658  3.69165  3.56532  4.53361  3.45225  4.62080  4.13965  3.64205  3.74093  4.80329  3.84807  0.51136  4.02416  3.85889  3.23583  3.51986  3.75962  5.65613  4.65881    169 P - - -
          2.68618  4.42225  2.77519  2.73123  3.46354  2.40513  3.72494  3.29354  2.67741  2.69355  4.24690  2.90347  2.73739  3.18146  2.89801  2.37887  2.77519  2.98518  4.58477  3.61503
          0.02528  4.08625  4.80860  0.61958  0.77255  0.50264  0.92869
    169   1.96262  4.39318  3.26715  2.80297  4.03713  2.67427  3.91271  3.43280  2.80704  2.80488  3.93389  3.03458  3.78556  3.13184  3.20368  1.77092  2.58512  3.04923  5.37486  4.10932    170 s - - -
          2.68618  4.42225  2.77519  2.73123  3.46354  2.40513  3.72494  3.29354  2.67741  2.69355  4.24690  2.90347  2.73739  3.18146  2.89801  2.37887  2.77519  2.98518  4.58477  3.61503
          0.02528  4.08625  4.80860  0.61958  0.77255  0.50264  0.92869
    170   0.89038  4.19741  3.57506  3.35534  4.29343  3.00490  4.37960  3.54731  3.39038  3.38472  4.28524  3.44026  3.77562  3.69496  3.64942  2.32454  2.79445  3.07589  5.69663  4.47860    171 a - - -
          2.68618  4.42225  2.77519  2.73123  3.46354  2.40513  3.72494  3.29354  2.67741  2.69355  4.24690  2.90347  2.73739  3.18146  2.89801  2.37887  2.77519  2.98518  4.58477  3.61503
          0.02528  4.08625  4.80860  0.61958  0.77255  0.50264  0.92869
    171   2.67243  5.00795  3.20258  2.63817  4.39565  3.34801  3.65178  3.76951  1.30589  3.15348  4.14067  3.09727  3.94898  2.79253  2.26157  2.85759  3.05615  3.43692  5.43949  4.18892    172 k - - -
          2.68618  4.42225  2.77519  2.73123  3.46354  2.40513  3.72494  3.29354  2.67741  2.69355  4.24690  2.90347  2.73739  3.18146  2.89801  2.37887  2.77519  2.98518  4.58477  3.61503
          0.02528  4.08625  4.80860  0.61958  0.77255  0.50264  0.92869
    172   2.52262  5.03208  2.89674  2.33983  4.34742  2.69150  3.32443  3.79033  2.13115  3.31028  4.09119  2.62894  3.81477  2.54024  2.33350  2.64415  2.88740  3.40898  5.47002  4.11183    173 k - - -
          2.68618  4.42225  2.77519  2.73123  3.46354  2.40513  3.72494  3.29354  2.67741  2.69355  4.24690  2.90347  2.73739  3.18146  2.89801  2.37887  2.77519  2.98518  4.58477  3.61503
          0.02528  4.08625  4.80860  0.61958  0.77255  0.50264  0.92869
    173   2.74381  3.43328  4.23192  3.67276  3.41019  3.88598  4.31649  2.01675  3.56660  2.13326  3.33950  3.90031  4.27336  3.81680  3.78244  3.20339  2.32440  1.44550  5.02919  3.82875    174 v - - -
          2.68618  4.42225  2.77519  2.73123  3.46354  2.40513  3.72494  3.29354  2.67741  2.69355  4.24690  2.90347  2.73739  3.18146  2.89801  2.37887  2.77519  2.98518  4.58477  3.61503
          0.02528  4.08625  4.80860  0.61958  0.77255  0.50264  0.92869
    174   2.29202  2.58370  3.59953  3.11624  3.82992  3.18783  4.05316  3.17746  3.05203  2.77448  3.78191  3.10054  3.81142  3.36225  3.37383  1.56816  2.64557  2.83586  5.24302  4.02152    175 s - - -
          2.68618  4.42225  2.77519  2.73123  3.46354  2.40513  3.72494  3.29354  2.67741  2.69355  4.24690  2.90347  2.73739  3.18146  2.89801  2.37887  2.77519  2.98518  4.58477  3.61503
          0.02528  4.08625  4.80860  0.61958  0.77255  0.50264  0.92869
    175   1.79868  4.70069  3.02351  2.52796  4.02855  3.18932  3.69670  3.29692  2.47967  3.05448  3.88585  2.58458  3.83292  2.79266  2.64784  2.65795  2.85541  3.10890  5.30684  3.99956    176 a - - -
          2.68618  4.42225  2.77519  2.73123  3.46354  2.40513  3.72494  3.29354  2.67741  2.69355  4.24690  2.90347  2.73739  3.18146  2.89801  2.37887  2.77519  2.98518  4.58477  3.61503
          0.02528  4.08625  4.80860  0.61958  0.77255  0.50264  0.92869
    176   2.57569  4.35337  3.36819  2.72051  3.20814  3.53069  3.77151  2.86600  2.56210  2.49175  3.33008  3.09397  3.91135  2.98886  2.87859  2.71458  2.70875  2.63276  3.34018  2.93130    177 l - - -
          2.68618  4.42225  2.77519  2.73123  3.46354  2.40513  3.72494  3.29354  2.67741  2.69355  4.24690  2.90347  2.73739  3.18146  2.89801  2.37887  2.77519  2.98518  4.58477  3.61503
          0.02528  4.08625  4.80860  0.61958  0.77255  0.50264  0.92869
    177   2.56708  3.15100  3.92077  3.33884  2.64324  3.64991  3.25489  2.52097  3.23366  2.22770  3.05112  3.58736  4.02109  3.47147  3.44871  2.92969  2.46082  2.13981  4.67117  3.21235    178 v - - -
          2.68618  4.42225  2.77519  2.73123  3.46354  2.40513  3.72494  3.29354  2.67741  2.69355  4.24690  2.90347  2.73739  3.18146  2.89801  2.37887  2.77519  2.98518  4.58477  3.61503
          0.02528  4.08625  4.80860  0.61958  0.77255  0.50264  0.92869
    178   3.16411  4.44899  4.93036  4.41642  3.58129  4.57006  5.09960  1.33218  4.30966  1.96275  3.37634  4.63392  4.83939  4.55071  4.49447  3.94889  3.41856  1.13114  5.56522  4.37515    179 v - - -
          2.68618  4.42225  2.77519  2.73123  3.46354  2.40513  3.72494  3.29354  2.67741  2.69355  4.24690  2.90347  2.73739  3.18146  2.89801  2.37887  2.77519  2.98518  4.58477  3.61503
          0.02528  4.08625  4.80860  0.61958  0.77255  0.50264  0.92869
    179   2.51242  5.03509  2.46862  2.20942  4.34412  3.08804  3.14761  3.80677  2.29961  3.32454  4.08824  2.85282  3.77714  2.47610  2.74618  2.42683  2.71000  3.30386  5.48885  4.09759    180 e - - -
          2.68618  4.42225  2.77519  2.73123  3.46354  2.40513  3.72494  3.29354  2.67741  2.69355  4.24690  2.90347  2.73739  3.18146  2.89801  2.37887  2.77519  2.98518  4.58477  3.61503
          0.02528  4.08625  4.80860  0.61958  0.77255  0.50264  0.92869
    180   2.53782  4.15887  3.27008  3.15598  3.26264  3.62515  3.90234  2.30142  2.98797  1.85619  2.90433  3.47819  3.99767  3.34471  3.35040  2.89174  2.74590  2.39660  3.96207  3.54849    181 l - - -
          2.68618  4.42225  2.77519  2.73123  3.46354  2.40513  3.72494  3.29354  2.67741  2.69355  4.24690  2.90347  2.73739  3.18146  2.89801  2.37887  2.77519  2.98518  4.58477  3.61503
          0.02528  4.08625  4.80860  0.61958  0.77255  0.50264  0.92869
    181   2.72669  4.24478  4.38685  3.81628  3.06467  4.02177  4.34592  1.77786  3.69610  1.45295  2.98685  4.02422  4.33744  3.89007  3.85842  3.33360  3.07887  1.92804  4.91120  3.76720    182 l - - -
          2.68618  4.42225  2.77519  2.73123  3.46354  2.40513  3.72494  3.29354  2.67741  2.69355  4.24690  2.90347  2.73739  3.18146  2.89801  2.37887  2.77519  2.98518  4.58477  3.61503
          0.02528  4.08625  4.80860  0.61958  0.77255  0.50264  0.92869
    182   2.64784  4.99265  2.38889  2.37862  4.48928  3.24255  3.88302  3.99505  2.81755  3.61080  4.47654  1.21637  3.87492  3.07757  3.28833  2.77988  3.12162  3.58094  5.75753  4.34530    183 n - - -
          2.68618  4.42225  2.77519  2.73123  3.46354  2.40513  3.72494  3.29354  2.67741  2.69355  4.24690  2.90347  2.73739  3.18146  2.89801  2.37887  2.77519  2.98518  4.58477  3.61503
          0.02528  4.08625  4.80860  0.61958  0.77255  0.50264  0.92869
    183   2.62709  4.43794  2.48222  1.84458  4.36611  3.27132  3.58614  3.82783  2.22834  3.34211  4.10818  2.85539  3.78533  2.64240  2.54033  2.60124  2.85995  3.42749  5.50250  4.11335    184 e - - -
          2.68618  4.42225  2.77519  2.73123  3.46354  2.40513  3.72494  3.29354  2.67741  2.69355  4.24690  2.90347  2.73739  3.18146  2.89801  2.37887  2.77519  2.98518  4.58477  3.61503
          0.02528  4.08625  4.80860  0.61958  0.77255  0.50264  0.92869
    184   1.01570  4.18658  3.71020  3.38112  4.11018  3.07764  4.33074  3.19914  3.33921  3.12663  4.06635  3.47740  3.81073  3.64932  3.60844  2.42164  2.78881  2.55013  5.56225  4.34528    185 a - - -
          2.68618  4.42225  2.77519  2.73123  3.46354  2.40513  3.72494  3.29354  2.67741  2.69355  4.24690  2.90347  2.73739  3.18146  2.89801  2.37887  2.77519  2.98518  4.58477  3.61503
          0.02528  4.08625  4.80860  0.61958  0.77255  0.50264  0.92869
    185   2.71620  3.50576  4.25162  3.69813  3.38922  3.83590  4.30576  1.37910  3.57361  2.22853  3.33503  3.89559  4.24595  3.82434  3.77261  2.78489  2.98401  1.88430  5.00186  3.79834    186 i - - -
          2.68618  4.42225  2.77519  2.73123  3.46354  2.40513  3.72494  3.29354  2.67741  2.69355  4.24690  2.90347  2.73739  3.18146  2.89801  2.37887  2.77519  2.98518  4.58477  3.61503
          0.02528  4.08625  4.80860  0.61958  0.77255  0.50264  0.92869
    186   2.47958  4.20930  3.63250  2.97793  3.33246  3.60247  3.67704  2.51947  2.96209  2.39594  2.95537  3.41366  3.97949  3.16725  3.15034  2.86567  2.81668  1.76402  4.80792  3.59151    187 v - - -
          2.68618  4.42225  2.77519  2.73123  3.46354  2.40513  3.72494  3.29354  2.67741  2.69355  4.24690  2.90347  2.73739  3.18146  2.89801  2.37887  2.77519  2.98518  4.58477  3.61503
          0.02528  4.08625  4.80860  0.61958  0.77255  0.50264  0.92869
    187   2.06826  4.98489  2.69609  2.05245  4.27746  3.02342  3.62452  3.72212  2.36405  3.27463  4.06569  2.87317  3.80301  2.68516  2.76057  2.44898  2.88300  3.35217  5.47037  4.09641    188 e - - -
          2.68618  4.42225  2.77519  2.73123  3.46354  2.40513  3.72494  3.29354  2.67741  2.69355  4.24690  2.90347  2.73739  3.18146  2.89801  2.37887  2.77519  2.98518  4.58477  3.61503
          0.02528  4.08625  4.80860  0.61958  0.77255  0.50264  0.92869
    188   1.66749  3.93648  3.44610  2.93819  3.81151  3.10696  3.94348  3.15686  2.90331  2.87905  3.74491  2.65086  3.82166  3.21648  3.26779  2.45336  2.76922  2.30529  5.20895  3.96893    189 a - - -
          2.68618  4.42225  2.77519  2.73123  3.46354  2.40513  3.72494  3.29354  2.67741  2.69355  4.24690  2.90347  2.73739  3.18146  2.89801  2.37887  2.77519  2.98518  4.58477  3.61503
          0.02528  4.08625  4.80860  0.61958  0.77255  0.50264  0.92869
    189   2.71498  4.65084  3.07543  2.93573  4.26074  0.88301  3.55735  4.00032  3.11293  3.60374  4.50783  3.31170  3.94256  3.47092  3.43774  2.83444  3.14254  3.54783  5.55195  4.25989    190 g - - -
          2.68618  4.42225  2.77519  2.73123  3.46354  2.40513  3.72494  3.29354  2.67741  2.69355  4.24690  2.90347  2.73739  3.18146  2.89801  2.37887  2.77519  2.98518  4.58477  3.61503
          0.02528  4.08625  4.80860  0.61958  0.77255  0.50264  0.92869
    190   2.11794  4.31270  3.35542  3.22210  4.49911  0.93937  4.39031  3.89975  3.40822  3.63259  4.50742  3.39978  3.80556  3.69049  3.69300  2.55938  2.89298  3.34490  5.80659  4.62264    191 g - - -
          2.68618  4.42225  2.77519  2.73123  3.46354  2.40513  3.72494  3.29354  2.67741  2.69355  4.24690  2.90347  2.73739  3.18146  2.89801  2.37887  2.77519  2.98518  4.58477  3.61503
          0.02528  4.08625  4.80860  0.61958  0.77255  0.50264  0.92869
    191   3.06052  4.77658  3.69165  3.56532  4.53361  3.45225  4.62080  4.13965  3.64205  3.74093  4.80329  3.84807  0.51136  4.02416  3.85889  3.23583  3.51986  3.75962  5.65613  4.65881    192 P - - -
          2.68618  4.42225  2.77519  2.73123  3.46354  2.40513  3.72494  3.29354  2.67741  2.69355  4.24690  2.90347  2.73739  3.18146  2.89801  2.37887  2.77519  2.98518  4.58477  3.61503
          0.02528  4.08625  4.80860  0.61958  0.77255  0.50264  0.92869
    192   2.52474  5.05134  2.69086  1.94579  4.36328  3.37265  3.29759  3.82600  2.33777  3.34071  4.10599  2.79229  3.44469  2.65487  2.45173  2.46473  2.79853  3.42512  5.50203  4.11121    193 e - - -
          2.68618  4.42225  2.77519  2.73123  3.46354  2.40513  3.72494  3.29354  2.67741  2.69355  4.24690  2.90347  2.73739  3.18146  2.89801  2.37887  2.77519  2.98518  4.58477  3.61503
          0.02528  4.08625  4.80860  0.61958  0.77255  0.50264  0.92869
    193   2.64658  4.92462  2.41766  2.35925  3.91733  3.23214  3.66250  3.47864  2.48501  3.24076  4.05024  1.83065  3.81487  2.80945  2.96562  2.65181  2.82051  3.29715  5.44946  4.07709    194 n - - -
          2.68618  4.42225  2.77519  2.73123  3.46354  2.40513  3.72494  3.29354  2.67741  2.69355  4.24690  2.90347  2.73739  3.18146  2.89801  2.37887  2.77519  2.98518  4.58477  3.61503
          0.02528  4.08625  4.80860  0.61958  0.77255  0.50264  0.92869
    194   2.73892  3.67495  4.39919  3.82696  3.29121  4.01241  4.37565  1.90436  3.70698  1.45876  3.07248  4.02891  4.34910  3.91814  3.87702  3.32405  2.88768  1.81003  4.97985  3.80642    195 l - - -
          2.68618  4.42225  2.77519  2.73123  3.46354  2.40513  3.72494  3.29354  2.67741  2.69355  4.24690  2.90347  2.73739  3.18146  2.89801  2.37887  2.77519  2.98518  4.58477  3.61503
          0.02528  4.08625  4.80860  0.61958  0.77255  0.50264  0.92869
    195   3.18887  4.52347  4.83967  4.26147  2.83416  4.43772  4.74503  2.02740  4.14112  1.12592  2.25587  4.47598  4.65173  4.22987  4.24287  3.76820  3.40961  1.96704  5.09667  4.02104    196 l - - -
          2.68618  4.42225  2.77519  2.73123  3.46354  2.40513  3.72494  3.29354  2.67741  2.69355  4.24690  2.90347  2.73739  3.18146  2.89801  2.37887  2.77519  2.98518  4.58477  3.61503
          0.02528  4.08625  4.80860  0.61958  0.77255  0.50264  0.92869
    196   2.15407  3.38682  3.53938  3.00410  3.62388  3.18261  3.93203  2.85939  2.95219  2.69642  3.57976  3.08130  3.86374  3.25301  3.29334  2.58221  1.87042  2.54472  5.05607  3.82895    197 t - - -
          2.68618  4.42225  2.77519  2.73123  3.46354  2.40513  3.72494  3.29354  2.67741  2.69355  4.24690  2.90347  2.73739  3.18146  2.89801  2.37887  2.77519  2.98518  4.58477  3.61503
          0.02528  4.08625  4.80860  0.61958  0.77255  0.50264  0.92869
    197   2.28537  2.62397  3.73089  3.18335  3.41949  3.13634  3.96633  2.74924  3.10677  2.49941  2.66250  3.45417  3.92252  3.38015  3.38932  2.38055  2.60182  2.45182  4.89166  3.68382    198 a - - -
          2.68618  4.42225  2.77519  2.73123  3.46354  2.40513  3.72494  3.29354  2.67741  2.69355  4.24690  2.90347  2.73739  3.18146  2.89801  2.37887  2.77519  2.98518  4.58477  3.61503
          0.02528  4.08625  4.80860  0.61958  0.77255  0.50264  0.92869
    198   3.15233  4.44016  4.91217  4.38643  3.55137  4.55185  5.05278  1.31667  4.28124  1.99731  3.16596  4.60533  4.81477  4.51008  4.46148  3.92095  3.40224  1.17263  5.52059  4.34456    199 v - - -
          2.68618  4.42225  2.77519  2.73123  3.46354  2.40513  3.72494  3.29354  2.67741  2.69355  4.24690  2.90347  2.73739  3.18146  2.89801  2.37887  2.77519  2.98518  4.58477  3.61503
          0.02528  4.08625  4.80860  0.61958  0.77255  0.50264  0.92869
    199   1.96374  4.83055  2.93791  2.16175  4.09105  3.32247  3.33356  3.50806  2.40639  3.10256  3.91729  2.94708  3.82108  2.72021  2.70093  2.64885  2.77905  3.06014  5.33510  4.00194    200 a - - -
          2.68618  4.42225  2.77519  2.73123  3.46354  2.40513  3.72494  3.29354  2.67741  2.69355  4.24690  2.90347  2.73739  3.18146  2.89801  2.37887  2.77519  2.98518  4.58477  3.61503
          0.02528  4.08625  4.80860  0.61958  0.77255  0.50264  0.92869
    200   2.73769  5.21477  2.37760  1.58509  4.52166  3.33453  3.65237  3.99941  2.41120  3.50302  4.28535  2.58381  3.81703  2.69276  2.88436  2.45293  2.89739  3.58860  5.66146  4.23944    201 e - - -
          2.68618  4.42225  2.77519  2.73123  3.46354  2.40513  3.72494  3.29354  2.67741  2.69355  4.24690  2.90347  2.73739  3.18146  2.89801  2.37887  2.77519  2.98518  4.58477  3.61503
          0.02528  4.08625  4.80860  0.61958  0.77255  0.50264  0.92869
    201   3.06052  4.77658  3.69165  3.56532  4.53361  3.45225  4.62080  4.13965  3.64205  3.74093  4.80329  3.84807  0.51136  4.02416  3.85889  3.23583  3.51986  3.75962  5.65613  4.65881    202 P - - -
          2.68618  4.42225  2.77519  2.73123  3.46354  2.40513  3.72494  3.29354  2.67741  2.69355  4.24690  2.90347  2.73739  3.18146  2.89801  2.37887  2.77519  2.98518  4.58477  3.61503
          0.02528  4.08625  4.80860  0.61958  0.77255  0.50264  0.92869
    202   2.34676  4.25492  3.48810  3.22248  4.20097  3.06838  4.26159  3.46735  3.20316  3.28279  4.18879  3.39135  3.80176  3.55653  3.48208  2.31419  1.07508  3.04187  5.59792  4.36062    203 t - - -
          2.68618  4.42225  2.77519  2.73123  3.46354  2.40513  3.72494  3.29354  2.67741  2.69355  4.24690  2.90347  2.73739  3.18146  2.89801  2.37887  2.77519  2.98518  4.58477  3.61503
          0.02528  4.08625  4.80860  0.61958  0.77255  0.47535  0.97198
    203   3.19092  4.50662  4.86964  4.35977  3.48546  4.52310  5.03623  0.97904  4.21284  1.93948  3.11935  4.58804  4.80752  4.46397  4.39399  3.90681  3.45011  1.66368  5.49603  4.31711    204 i - - -
          2.68618  4.42225  2.77519  2.73123  3.46354  2.40513  3.72494  3.29354  2.67741  2.69355  4.24690  2.90347  2.73739  3.18146  2.89801  2.37887  2.77519  2.98518  4.58477  3.61503
          0.02490  4.10119  4.82354  0.61958  0.77255  0.48576  0.95510
    204   2.45114  5.31360  2.15910  1.42010  4.61184  3.31667  3.71029  4.09334  2.50158  3.60262  4.40585  2.78326  3.84750  2.74427  3.11576  2.75192  3.08066  3.68418  5.76947  4.32712    205 e - - -
          2.68618  4.42225  2.77519  2.73123  3.46354  2.40513  3.72494  3.29354  2.67741  2.69355  4.24690  2.90347  2.73739  3.18146  2.89801  2.37887  2.77519  2.98518  4.58477  3.61503
          0.02490  4.10119  4.82354  0.61958  0.77255  0.48576  0.95510
    205   2.45103  4.42957  3.22030  2.87099  4.18297  3.17733  4.00253  3.54556  2.67289  3.24561  4.10518  3.21202  3.81791  3.22857  3.18304  1.20836  2.72292  2.98400  5.50869  4.24049    206 s - - -
          2.68618  4.42225  2.77519  2.73123  3.46354  2.40513  3.72494  3.29354  2.67741  2.69355  4.24690  2.90347  2.73739  3.18146  2.89801  2.37887  2.77519  2.98518  4.58477  3.61503
          0.02490  4.10119  4.82354  0.61958  0.77255  0.48576  0.95510
    206   0.85387  4.21545  3.59899  3.38842  4.29359  3.02592  4.40737  3.51975  3.41968  3.37755  4.29732  3.46806  3.79795  3.72857  3.67229  2.40796  2.81945  3.06459  5.70701  4.48639    207 a - - -
          2.68618  4.42225  2.77519  2.73123  3.46354  2.40513  3.72494  3.29354  2.67741  2.69355  4.24690  2.90347  2.73739  3.18146  2.89801  2.37887  2.77519  2.98518  4.58477  3.61503
          0.02490  4.10119  4.82354  0.61958  0.77255  0.48576  0.95510
    207   2.71428  5.01089  2.68701  2.37575  4.41987  2.63628  3.71301  3.87425  2.48263  3.41967  4.22945  2.34470  3.84489  1.81130  2.91915  2.70760  2.88275  3.48229  5.59421  4.22744    208 q - - -
          2.68618  4.42225  2.77519  2.73123  3.46354  2.40513  3.72494  3.29354  2.67741  2.69355  4.24690  2.90347  2.73739  3.18146  2.89801  2.37887  2.77519  2.98518  4.58477  3.61503
          0.02490  4.10119  4.82354  0.61958  0.77255  0.48576  0.95510
    208   2.02807  4.86346  2.84749  2.19991  4.12314  3.30824  3.50125  3.54976  2.40263  3.05362  3.93551  2.87477  3.80568  2.62907  2.78621  2.58136  2.71640  3.08181  5.35675  4.00817    209 a - - -
          2.68618  4.42225  2.77519  2.73123  3.46354  2.40513  3.72494  3.29354  2.67741  2.69355  4.24690  2.90347  2.73739  3.18146  2.89801  2.37887  2.77519  2.98518  4.58477  3.61503
          0.02490  4.10119  4.82354  0.61958  0.77255  0.48576  0.95510
    209   3.33497  4.67252  4.86872  4.30987  3.15502  4.58682  4.90860  2.07654  4.15478  0.84698  2.77505  4.58648  4.77980  4.30185  4.29821  3.93824  3.56243  2.06099  5.24738  4.17086    210 l - - -
          2.68618  4.42225  2.77519  2.73123  3.46354  2.40513  3.72494  3.29354  2.67741  2.69355  4.24690  2.90347  2.73739  3.18146  2.89801  2.37887  2.77519  2.98518  4.58477  3.61503
          0.02490  4.10119  4.82354  0.61958  0.77255  0.48576  0.95510
    210   3.16229  4.65297  4.39029  3.92832  3.20117  4.15272  4.58036  2.37390  3.66007  1.68018  1.18979  4.19167  4.53530  4.00563  3.84528  3.57243  3.44179  2.42572  5.13664  3.90804    211 m - - -
          2.68618  4.42225  2.77519  2.73123  3.46354  2.40513  3.72494  3.29354  2.67741  2.69355  4.24690  2.90347  2.73739  3.18146  2.89801  2.37887  2.77519  2.98518  4.58477  3.61503
          0.02490  4.10119  4.82354  0.61958  0.77255  0.48576  0.95510
    211   2.71018  4.95768  3.07272  2.49519  4.26422  3.48221  3.34684  3.67596  1.74692  3.22213  4.03184  2.88447  3.86788  2.74854  2.29237  2.71921  2.43404  3.13067  5.39659  4.08869    212 k - - -
          2.68618  4.42225  2.77519  2.73123  3.46354  2.40513  3.72494  3.29354  2.67741  2.69355  4.24690  2.90347  2.73739  3.18146  2.89801  2.37887  2.77519  2.98518  4.58477  3.61503
          0.02490  4.10119  4.82354  0.61958  0.77255  0.48576  0.95510
    212   3.07856  4.88216  3.42379  3.08927  2.70880  3.71311  1.12521  3.54964  2.93597  3.02648  4.10635  3.45148  4.19895  3.37947  3.22228  3.15808  3.35740  3.33641  4.44005  2.80400    213 h - - -
          2.68618  4.42225  2.77519  2.73123  3.46354  2.40513  3.72494  3.29354  2.67741  2.69355  4.24690  2.90347  2.73739  3.18146  2.89801  2.37887  2.77519  2.98518  4.58477  3.61503
          0.02490  4.10119  4.82354  0.61958  0.77255  0.48576  0.95510
    213   2.56027  5.03654  2.71429  2.18445  4.33949  3.29393  3.61272  3.79051  2.07588  3.32223  4.10369  2.87237  2.50008  2.67918  2.76161  2.52346  2.88996  3.40741  5.49775  4.11964    214 k - - -
          2.68618  4.42225  2.77519  2.73123  3.46354  2.40513  3.72494  3.29354  2.67741  2.69355  4.24690  2.90347  2.73739  3.18146  2.89801  2.37887  2.77519  2.98518  4.58477  3.61503
          0.02490  4.10119  4.82354  0.61958  0.77255  0.48576  0.95510
    214   2.60359  4.94931  2.62485  2.32644  4.23134  2.12895  3.64584  3.66465  2.23818  3.02878  4.03948  2.83369  3.82033  2.73222  2.90384  2.65861  2.76877  3.31136  5.44677  4.08612    215 g - - -
          2.68618  4.42225  2.77519  2.73123  3.46354  2.40513  3.72494  3.29354  2.67741  2.69355  4.24690  2.90347  2.73739  3.18146  2.89801  2.37887  2.77519  2.98518  4.58477  3.61503
          0.02490  4.10119  4.82354  0.61958  0.77255  0.48576  0.95510
    215   2.93505  4.33977  4.49485  3.97102  3.58147  4.15311  4.68388  1.30850  3.86395  2.24778  3.43267  4.20154  4.52830  4.13693  4.08635  3.50488  2.45921  1.48104  5.35853  4.15607    216 i - - -
          2.68618  4.42225  2.77519  2.73123  3.46354  2.40513  3.72494  3.29354  2.67741  2.69355  4.24690  2.90347  2.73739  3.18146  2.89801  2.37887  2.77519  2.98518  4.58477  3.61503
          0.02490  4.10119  4.82354  0.61958  0.77255  0.48576  0.95510
    216   2.72730  5.07039  3.28235  2.69513  4.46960  3.60136  3.65264  3.83749  1.97338  3.33963  4.18631  3.13982  3.73571  2.61580  1.34375  2.93032  3.11865  3.51074  5.45507  4.23117    217 r - - -
          2.68618  4.42225  2.77519  2.73123  3.46354  2.40513  3.72494  3.29354  2.67741  2.69355  4.24690  2.90347  2.73739  3.18146  2.89801  2.37887  2.77519  2.98518  4.58477  3.61503
          0.02490  4.10119  4.82354  0.61958  0.77255  0.48576  0.95510
    217   3.32977  4.66668  4.86799  4.30706  3.15281  4.58318  4.90338  2.08417  4.15714  0.85698  2.72610  4.58277  4.77477  4.29839  4.29907  3.93230  3.55607  2.05132  5.24235  4.17076    218 l - - -
          2.68618  4.42225  2.77519  2.73123  3.46354  2.40513  3.72494  3.29354  2.67741  2.69355  4.24690  2.90347  2.73739  3.18146  2.89801  2.37887  2.77519  2.98518  4.58477  3.61503
          0.02490  4.10119  4.82354  0.61958  0.77255  0.48576  0.95510
    218   2.76442  4.24072  4.14479  3.59007  3.36604  3.88718  4.25628  2.07660  3.46115  1.72267  3.31628  3.63144  4.26150  3.73940  3.68759  3.08411  3.01352  1.49487  4.98939  3.77401    219 v - - -
          2.68618  4.42225  2.77519  2.73123  3.46354  2.40513  3.72494  3.29354  2.67741  2.69355  4.24690  2.90347  2.73739  3.18146  2.89801  2.37887  2.77519  2.98518  4.58477  3.61503
          0.02490  4.10119  4.82354  0.61958  0.77255  0.48576  0.95510
    219   2.51552  3.66855  4.44833  3.98785  3.72132  3.74620  4.68542  2.04692  3.86011  2.46109  3.60041  4.06805  4.31120  4.13702  4.05966  3.16042  3.08126  0.98725  5.44075  4.23084    220 v - - -
          2.68618  4.42225  2.77519  2.73123  3.46354  2.40513  3.72494  3.29354  2.67741  2.69355  4.24690  2.90347  2.73739  3.18146  2.89801  2.37887  2.77519  2.98518  4.58477  3.61503
          0.02490  4.10119  4.82354  0.61958  0.77255  0.48576  0.95510
    220   2.99268  4.47887  4.43740  4.11344  3.72821  3.95533  4.87919  2.06802  3.98492  2.37904  3.66402  4.26504  4.50738  4.33089  4.17461  3.47793  3.35134  0.77837  5.54939  4.29280    221 v - - -
          2.68618  4.42225  2.77519  2.73123  3.46354  2.40513  3.72494  3.29354  2.67741  2.69355  4.24690  2.90347  2.73739  3.18146  2.89801  2.37887  2.77519  2.98518  4.58477  3.61503
          0.02490  4.10119  4.82354  0.61958  0.77255  0.48576  0.95510
    221   2.55281  4.39625  3.64982  3.42033  4.18934  3.22604  4.41779  3.34527  3.36786  3.20044  4.24107  3.58732  3.95012  3.75242  3.61121  2.75729  0.83574  3.01477  5.60640  4.40790    222 t - - -
          2.68618  4.42225  2.77519  2.73123  3.46354  2.40513  3.72494  3.29354  2.67741  2.69355  4.24690  2.90347  2.73739  3.18146  2.89801  2.37887  2.77519  2.98518  4.58477  3.61503
          0.02490  4.10119  4.82354  0.61958  0.77255  0.48576  0.95510
    222   2.97489  4.72141  3.69501  3.62648  4.75279  0.44977  4.72694  4.41381  3.83852  4.03720  5.01907  3.86015  4.11944  4.14498  4.04385  3.15431  3.47389  3.89790  5.78157  4.86446    223 G - - -
          2.68618  4.42225  2.77519  2.73123  3.46354  2.40513  3.72494  3.29354  2.67741  2.69355  4.24690  2.90347  2.73739  3.18146  2.89801  2.37887  2.77519  2.98518  4.58477  3.61503
          0.02490  4.10119  4.82354  0.61958  0.77255  0.48576  0.95510
    223   2.97489  4.72141  3.69501  3.62648  4.75279  0.44977  4.72694  4.41381  3.83852  4.03720  5.01907  3.86015  4.11944  4.14498  4.04385  3.15431  3.47389  3.89790  5.78157  4.86446    224 G - - -
          2.68618  4.42225  2.77519  2.73123  3.46354  2.40513  3.72494  3.29354  2.67741  2.69355  4.24690  2.90347  2.73739  3.18146  2.89801  2.37887  2.77519  2.98518  4.58477  3.61503
          0.02490  4.10119  4.82354  0.61958  0.77255  0.48576  0.95510
    224   2.52941  4.47292  3.26906  3.07063  4.50233  1.67258  4.27625  3.99165  3.23754  3.63323  4.48999  3.36469  1.34316  3.54226  3.57238  2.67816  2.99339  3.46660  5.73430  4.56275    225 p - - -
          2.68618  4.42225  2.77519  2.73123  3.46354  2.40513  3.72494  3.29354  2.67741  2.69355  4.24690  2.90347  2.73739  3.18146  2.89801  2.37887  2.77519  2.98518  4.58477  3.61503
          0.02490  4.10119  4.82354  0.61958  0.77255  0.48576  0.95510
    225   1.55078  4.56658  2.80786  2.55279  4.13940  2.34897  3.86640  3.52441  2.76259  3.18707  4.02564  3.06589  3.81481  3.06624  3.19512  2.61603  2.86209  3.01912  5.45565  4.15532    226 a - - -
          2.68618  4.42225  2.77519  2.73123  3.46354  2.40513  3.72494  3.29354  2.67741  2.69355  4.24690  2.90347  2.73739  3.18146  2.89801  2.37887  2.77519  2.98518  4.58477  3.61503
          0.02490  4.10119  4.82354  0.61958  0.77255  0.48576  0.95510
    226   2.99268  4.47887  4.43740  4.11344  3.72821  3.95533  4.87919  2.06802  3.98492  2.37904  3.66402  4.26504  4.50738  4.33089  4.17461  3.47793  3.35134  0.77837  5.54939  4.29280    227 v - - -
          2.68618  4.42225  2.77519  2.73123  3.46354  2.40513  3.72494  3.29354  2.67741  2.69355  4.24690  2.90347  2.73739  3.18146  2.89801  2.37887  2.77519  2.98518  4.58477  3.61503
          0.02490  4.10119  4.82354  0.61958  0.77255  0.48576  0.95510
    227   2.99268  4.47887  4.43740  4.11344  3.72821  3.95533  4.87919  2.06802  3.98492  2.37904  3.66402  4.26504  4.50738  4.33089  4.17461  3.47793  3.35134  0.77837  5.54939  4.29280    228 v - - -
          2.68618  4.42225  2.77519  2.73123  3.46354  2.40513  3.72494  3.29354  2.67741  2.69355  4.24690  2.90347  2.73739  3.18146  2.89801  2.37887  2.77519  2.98518  4.58477  3.61503
          0.02490  4.10119  4.82354  0.61958  0.77255  0.48576  0.95510
    228   3.01131  5.20245  3.36177  2.73034  4.64849  3.37465  3.63413  4.00562  1.26890  3.44864  4.29275  3.16462  4.02752  2.66876  1.79187  2.99689  3.18746  3.66700  5.50518  4.30481    229 k - - -
          2.68618  4.42225  2.77519  2.73123  3.46354  2.40513  3.72494  3.29354  2.67741  2.69355  4.24690  2.90347  2.73739  3.18146  2.89801  2.37887  2.77519  2.98518  4.58477  3.61503
          0.02528  4.08609  4.80844  0.61958  0.77255  0.48576  0.95510
    229   1.67441  4.63782  3.01547  2.38577  3.96966  3.38043  3.74701  3.32549  2.57454  2.99563  3.84989  3.04835  3.84923  2.71815  2.98690  2.68118  2.68457  2.87281  5.28911  3.99332    230 a - - -
          2.68618  4.42225  2.77519  2.73123  3.46354  2.40513  3.72494  3.29354  2.67741  2.69355  4.24690  2.90347  2.73739  3.18146  2.89801  2.37887  2.77519  2.98518  4.58477  3.61503
          0.02528  4.08609  4.80844  0.61958  0.77255  0.48576  0.95510
    230   0.74483  4.31236  3.69235  3.49981  4.27763  3.13001  4.49478  3.43607  3.52192  3.30731  4.31990  3.59129  3.89000  3.84429  3.75393  2.66301  2.95549  3.05292  5.68310  4.50907    231 a - - -
          2.68618  4.42225  2.77519  2.73123  3.46354  2.40513  3.72494  3.29354  2.67741  2.69355  4.24690  2.90347  2.73739  3.18146  2.89801  2.37887  2.77519  2.98518  4.58477  3.61503
          0.02528  4.08609  4.80844  0.61958  0.77255  0.48576  0.95510
    231   2.97430  4.53854  4.02575  3.50793  3.21827  3.96805  4.25199  2.49890  3.23843  1.75384  1.44902  3.83634  4.32785  3.35025  3.46990  3.30518  3.22022  2.51132  5.01413  3.79274    232 m - - -
          2.68618  4.42225  2.77519  2.73123  3.46354  2.40513  3.72494  3.29354  2.67741  2.69355  4.24690  2.90347  2.73739  3.18146  2.89801  2.37887  2.77519  2.98518  4.58477  3.61503
          0.02574  4.06843  4.79077  0.61958  0.77255  0.48576  0.95510
    232   2.48271  4.98868  2.77692  2.33060  4.28706  2.94760  3.40384  3.73699  2.24407  3.27410  4.05196  2.35947  3.78570  2.61837  2.67668  2.46623  2.72130  3.35608  5.45453  4.07830    233 k - - -
          2.68618  4.42225  2.77519  2.73123  3.46354  2.40513  3.72494  3.29354  2.67741  2.69355  4.24690  2.90347  2.73739  3.18146  2.89801  2.37887  2.77519  2.98518  4.58477  3.61503
          0.02574  4.06843  4.79077  0.61958  0.77255  0.48576  0.95510
    233   2.14637  3.37494  3.76408  3.37528  4.18858  2.98472  4.29673  3.50857  3.30696  3.27642  4.12877  3.43150  3.73058  3.60229  3.58364  1.08803  2.54084  3.02865  5.57597  4.38160    234 s - - -
          2.68618  4.42225  2.77519  2.73123  3.46354  2.40513  3.72494  3.29354  2.67741  2.69355  4.24690  2.90347  2.73739  3.18146  2.89801  2.37887  2.77519  2.98518  4.58477  3.61503
          0.02574  4.06843  4.79077  0.61958  0.77255  0.48576  0.95510
    234   2.39875  4.33826  3.24597  3.13413  4.46578  0.92807  4.33877  3.98507  3.35002  3.67568  4.53882  3.34853  3.79889  3.63937  3.64332  2.38125  2.90443  3.40554  5.77142  4.54701    235 g - - -
          2.68618  4.42225  2.77519  2.73123  3.46354  2.40513  3.72494  3.29354  2.67741  2.69355  4.24690  2.90347  2.73739  3.18146  2.89801  2.37887  2.77519  2.98518  4.58477  3.61503
          0.02574  4.06843  4.79077  0.61958  0.77255  0.48576  0.95510
    235   3.16152  5.12334  3.34989  2.94021  4.55488  3.62479  3.88297  3.99764  0.79817  3.52210  4.47717  3.35441  4.11474  3.06635  2.48885  3.19315  3.40227  3.69590  5.53205  4.37512    236 k - - -
          2.68618  4.42225  2.77519  2.73123  3.46354  2.40513  3.72494  3.29354  2.67741  2.69355  4.24690  2.90347  2.73739  3.18146  2.89801  2.37887  2.77519  2.98518  4.58477  3.61503
          0.02574  4.06843  4.79077  0.61958  0.77255  0.48576  0.95510
    236   3.12290  5.22995  3.56278  2.86228  4.70923  3.72505  3.63942  4.04515  1.30607  3.46730  4.34060  3.25235  4.08487  2.77192  1.46219  3.11349  3.27930  3.72710  5.49049  4.33963    237 k - - -
          2.68618  4.42225  2.77519  2.73123  3.46354  2.40513  3.72494  3.29354  2.67741  2.69355  4.24690  2.90347  2.73739  3.18146  2.89801  2.37887  2.77519  2.98518  4.58477  3.61503
          0.02574  4.06843  4.79077  0.61958  0.77255  0.48576  0.95510
    237   1.72828  3.04166  4.08381  3.59104  3.62150  3.41241  4.30616  2.44433  3.49060  2.57031  3.56274  3.70207  4.00819  3.74787  3.71807  2.80343  2.76272  1.62901  5.17313  3.97846    238 v - - -
          2.68618  4.42225  2.77519  2.73123  3.46354  2.40513  3.72494  3.29354  2.67741  2.69355  4.24690  2.90347  2.73739  3.18146  2.89801  2.37887  2.77519  2.98518  4.58477  3.61503
          0.02574  4.06843  4.79077  0.61958  0.77255  0.48576  0.95510
    238   3.14663  4.47016  4.83273  4.35395  3.55317  4.46381  5.06137  1.01233  4.22316  2.03217  3.36512  4.56714  4.78814  4.49221  4.41309  3.86649  3.41958  1.50477  5.55042  4.34481    239 i - - -
          2.68618  4.42225  2.77519  2.73123  3.46354  2.40513  3.72494  3.29354  2.67741  2.69355  4.24690  2.90347  2.73739  3.18146  2.89801  2.37887  2.77519  2.98518  4.58477  3.61503
          0.02574  4.06843  4.79077  0.61958  0.77255  0.48576  0.95510
    239   1.10746  2.42601  4.04028  3.66956  4.00622  3.06133  4.43252  3.09805  3.55834  3.03239  3.97492  3.60408  3.80792  3.82615  3.76303  2.51819  2.75957  2.73973  5.48013  4.30338    240 a - - -
          2.68618  4.42225  2.77519  2.73123  3.46354  2.40513  3.72494  3.29354  2.67741  2.69355  4.24690  2.90347  2.73739  3.18146  2.89801  2.37887  2.77519  2.98518  4.58477  3.61503
          0.02574  4.06843  4.79077  0.61958  0.77255  0.48576  0.95510
    240   0.94410  4.20635  3.51639  3.29259  4.35924  2.40670  4.35382  3.69084  3.37363  3.45882  4.32130  3.40775  3.75786  3.65628  3.65245  2.47837  2.79087  3.17282  5.71099  4.52512    241 a - - -
          2.68618  4.42225  2.77519  2.73123  3.46354  2.40513  3.72494  3.29354  2.67741  2.69355  4.24690  2.90347  2.73739  3.18146  2.89801  2.37887  2.77519  2.98518  4.58477  3.61503
          0.02574  4.06843  4.79077  0.61958  0.77255  0.48576  0.95510
    241   2.92698  4.67858  3.64054  3.56700  4.69736  0.48198  4.67123  4.34865  3.77468  3.97684  4.95720  3.80544  4.07573  4.08364  3.98529  3.10519  3.42347  3.83911  5.73659  4.80732    242 G - - -
          2.68618  4.42225  2.77519  2.73123  3.46354  2.40513  3.72494  3.29354  2.67741  2.69355  4.24690  2.90347  2.73739  3.18146  2.89801  2.37887  2.77519  2.98518  4.58477  3.61503
          0.02574  4.06843  4.79077  0.61958  0.77255  0.48576  0.95510
    242   3.03245  4.75252  3.66152  3.53196  4.50328  3.42915  4.58973  4.10366  3.60694  3.70735  4.76835  3.81693  0.53239  3.98965  3.82663  3.20701  3.49024  3.72587  5.63173  4.62796    243 P - - -
          2.68618  4.42225  2.77519  2.73123  3.46354  2.40513  3.72494  3.29354  2.67741  2.69355  4.24690  2.90347  2.73739  3.18146  2.89801  2.37887  2.77519  2.98518  4.58477  3.61503
          0.02574  4.06843  4.79077  0.61958  0.77255  0.48576  0.95510
    243   2.92698  4.67858  3.64054  3.56700  4.69736  0.48198  4.67123  4.34865  3.77468  3.97684  4.95720  3.80544  4.07573  4.08364  3.98529  3.10519  3.42347  3.83911  5.73659  4.80732    244 G - - -
          2.68618  4.42225  2.77519  2.73123  3.46354  2.40513  3.72494  3.29354  2.67741  2.69355  4.24690  2.90347  2.73739  3.18146  2.89801  2.37887  2.77519  2.98518  4.58477  3.61503
          0.02574  4.06843  4.79077  0.61958  0.77255  0.48576  0.95510
    244   2.89825  4.89369  2.83604  2.74360  4.28935  3.32539  4.09726  4.04677  3.02011  3.67242  4.62983  0.85274  3.98879  3.37399  3.37833  2.96023  3.28881  3.64885  5.57292  4.22643    245 n - - -
          2.68618  4.42225  2.77519  2.73123  3.46354  2.40513  3.72494  3.29354  2.67741  2.69355  4.24690  2.90347  2.73739  3.18146  2.89801  2.37887  2.77519  2.98518  4.58477  3.61503
          0.02574  4.06843  4.79077  0.61958  0.77255  0.48576  0.95510
    245   3.03245  4.75252  3.66152  3.53196  4.50328  3.42915  4.58973  4.10366  3.60694  3.70735  4.76835  3.81693  0.53239  3.98965  3.82663  3.20701  3.49024  3.72587  5.63173  4.62796    246 P - - -
          2.68618  4.42225  2.77519  2.73123  3.46354  2.40513  3.72494  3.29354  2.67741  2.69355  4.24690  2.90347  2.73739  3.18146  2.89801  2.37887  2.77519  2.98518  4.58477  3.61503
          0.02574  4.06843  4.79077  0.61958  0.77255  0.48576  0.95510
    246   3.03245  4.75252  3.66152  3.53196  4.50328  3.42915  4.58973  4.10366  3.60694  3.70735  4.76835  3.81693  0.53239  3.98965  3.82663  3.20701  3.49024  3.72587  5.63173  4.62796    247 P - - -
          2.68618  4.42225  2.77519  2.73123  3.46354  2.40513  3.72494  3.29354  2.67741  2.69355  4.24690  2.90347  2.73739  3.18146  2.89801  2.37887  2.77519  2.98518  4.58477  3.61503
          0.02574  4.06843  4.79077  0.61958  0.77255  0.48576  0.95510
    247   2.08531  3.58971  4.11225  3.63052  3.64704  3.44064  4.34889  2.38231  3.52383  2.57831  3.58394  3.73704  4.03817  3.78967  3.74821  2.71548  2.87786  1.29038  5.21302  4.01356    248 v - - -
          2.68618  4.42225  2.77519  2.73123  3.46354  2.40513  3.72494  3.29354  2.67741  2.69355  4.24690  2.90347  2.73739  3.18146  2.89801  2.37887  2.77519  2.98518  4.58477  3.61503
          0.02574  4.06843  4.79077  0.61958  0.77255  0.48576  0.95510
    248   3.05067  4.45552  4.57262  4.11498  3.52374  4.22456  4.83187  1.89729  3.94983  1.92735  3.40856  4.33254  4.62693  4.26999  4.15728  3.63466  3.34346  0.96653  5.42934  4.17267    249 v - - -
          2.68618  4.42225  2.77519  2.73123  3.46354  2.40513  3.72494  3.29354  2.67741  2.69355  4.24690  2.90347  2.73739  3.18146  2.89801  2.37887  2.77519  2.98518  4.58477  3.61503
          0.02574  4.06843  4.79077  0.61958  0.77255  0.48576  0.95510
    249   3.04426  4.43635  4.64069  4.18734  3.61012  4.25054  4.93138  1.75068  4.04486  2.16781  3.46290  4.39007  4.66099  4.35795  4.25615  3.66394  3.34311  0.90951  5.53381  4.28543    250 v - - -
          2.68618  4.42225  2.77519  2.73123  3.46354  2.40513  3.72494  3.29354  2.67741  2.69355  4.24690  2.90347  2.73739  3.18146  2.89801  2.37887  2.77519  2.98518  4.58477  3.61503
          0.02574  4.06843  4.79077  0.61958  0.77255  0.48576  0.95510
    250   3.21195  5.35666  0.67304  2.47872  4.76278  3.36980  4.11970  4.39809  3.24335  3.97309  4.95971  3.04335  4.03680  3.36213  3.78298  3.15508  3.55615  4.01775  5.89205  4.60877    251 D - - -
          2.68618  4.42225  2.77519  2.73123  3.46354  2.40513  3.72494  3.29354  2.67741  2.69355  4.24690  2.90347  2.73739  3.18146  2.89801  2.37887  2.77519  2.98518  4.58477  3.61503
          0.02574  4.06843  4.79077  0.61958  0.77255  0.48576  0.95510
    251   2.93488  5.44948  2.02659  1.15328  4.75332  3.26660  3.78477  4.25209  2.76103  3.77258  4.61769  2.74082  3.87232  2.94855  3.32508  2.71968  3.22075  3.83657  5.93696  4.45368    252 e - - -
          2.68618  4.42225  2.77519  2.73123  3.46354  2.40513  3.72494  3.29354  2.67741  2.69355  4.24690  2.90347  2.73739  3.18146  2.89801  2.37887  2.77519  2.98518  4.58477  3.61503
          0.02574  4.06843  4.79077  0.61958  0.77255  0.48576  0.95510
    252   2.29880  4.27329  3.55334  3.29431  4.14928  3.11919  4.31484  3.23089  3.25174  3.12587  4.12128  3.45476  3.84782  3.61827  3.51644  2.59743  1.04395  2.88259  5.59811  4.37405    253 t - - -
          2.68618  4.42225  2.77519  2.73123  3.46354  2.40513  3.72494  3.29354  2.67741  2.69355  4.24690  2.90347  2.73739  3.18146  2.89801  2.37887  2.77519  2.98518  4.58477  3.61503
          0.02574  4.06843  4.79077  0.61958  0.77255  0.48576  0.95510
    253   0.76442  4.30110  3.67200  3.47752  4.25766  3.11941  4.47493  3.41327  3.49911  3.28541  4.29925  3.57424  3.87763  3.82299  3.73302  2.65152  2.94272  3.03334  5.66500  4.48862    254 a - - -
          2.68618  4.42225  2.77519  2.73123  3.46354  2.40513  3.72494  3.29354  2.67741  2.69355  4.24690  2.90347  2.73739  3.18146  2.89801  2.37887  2.77519  2.98518  4.58477  3.61503
          0.02574  4.06843  4.79077  0.61958  0.77255  0.48576  0.95510
    254   2.92846  5.45280  1.27801  2.15683  4.68405  3.26805  3.33661  4.26849  2.75551  3.76789  4.60783  2.21743  3.86892  2.93956  3.32502  2.82967  3.21163  3.84758  5.89150  4.39218    255 d - - -
          2.68618  4.42225  2.77519  2.73123  3.46354  2.40513  3.72494  3.29354  2.67741  2.69355  4.24690  2.90347  2.73739  3.18146  2.89801  2.37887  2.77519  2.98518  4.58477  3.61503
          0.02574  4.06843  4.79077  0.61958  0.77255  0.48576  0.95510
    255   3.26549  4.57735  4.90178  4.35751  3.24173  4.57328  4.95232  1.59767  4.22045  1.07401  3.03507  4.60474  4.78584  4.37633  4.36222  3.93434  3.50090  1.86640  5.30467  4.20025    256 l - - -
          2.68618  4.42225  2.77519  2.73123  3.46354  2.40513  3.72494  3.29354  2.67741  2.69355  4.24690  2.90347  2.73739  3.18146  2.89801  2.37887  2.77519  2.98518  4.58477  3.61503
          0.02574  4.06843  4.79077  0.61958  0.77255  0.48576  0.95510
    256   2.41030  4.56954  2.41294  2.18692  4.27816  3.37673  3.57605  3.73137  2.21573  3.16758  4.03582  2.86609  3.49262  2.63724  2.69379  2.49138  2.76271  3.34557  5.44266  4.06270    257 e - - -
          2.68618  4.42225  2.77519  2.73123  3.46354  2.40513  3.72494  3.29354  2.67741  2.69355  4.24690  2.90347  2.73739  3.18146  2.89801  2.37887  2.77519  2.98518  4.58477  3.61503
          0.02574  4.06843  4.79077  0.61958  0.77255  0.48576  0.95510
    257   2.47080  5.00150  3.11788  2.54480  4.33640  3.51285  3.61676  3.73386  2.06876  3.15600  4.08447  3.03008  3.90066  1.97861  2.01455  2.78170  2.98667  3.39522  5.41512  4.13344    258 q - - -
          2.68618  4.42225  2.77519  2.73123  3.46354  2.40513  3.72494  3.29354  2.67741  2.69355  4.24690  2.90347  2.73739  3.18146  2.89801  2.37887  2.77519  2.98518  4.58477  3.61503
          0.02574  4.06843  4.79077  0.61958  0.77255  0.48576  0.95510
    258   0.76442  4.30110  3.67200  3.47752  4.25766  3.11941  4.47493  3.41327  3.49911  3.28541  4.29925  3.57424  3.87763  3.82299  3.73302  2.65152  2.94272  3.03334  5.66500  4.48862    259 a - - -
          2.68618  4.42225  2.77519  2.73123  3.46354  2.40513  3.72494  3.29354  2.67741  2.69355  4.24690  2.90347  2.73739  3.18146  2.89801  2.37887  2.77519  2.98518  4.58477  3.61503
          0.02574  4.06843  4.79077  0.61958  0.77255  0.48576  0.95510
    259   1.15266  4.20877  3.47615  3.24151  4.37880  1.85229  4.32476  3.74084  3.33826  3.47983  4.32653  3.37625  3.74510  3.61380  3.63388  2.46172  2.77739  3.20241  5.72117  4.52851    260 a - - -
          2.68618  4.42225  2.77519  2.73123  3.46354  2.40513  3.72494  3.29354  2.67741  2.69355  4.24690  2.90347  2.73739  3.18146  2.89801  2.37887  2.77519  2.98518  4.58477  3.61503
          0.02574  4.06843  4.79077  0.61958  0.77255  0.48576  0.95510
    260   2.48877  5.05866  2.70107  2.34724  4.38392  3.42787  3.45935  3.82101  2.02912  3.33198  4.11882  2.91463  3.83085  2.62823  1.94565  2.67520  2.91784  3.44188  5.48051  4.13441    261 r - - -
          2.68618  4.42225  2.77519  2.73123  3.46354  2.40513  3.72494  3.29354  2.67741  2.69355  4.24690  2.90347  2.73739  3.18146  2.89801  2.37887  2.77519  2.98518  4.58477  3.61503
          0.02574  4.06843  4.79077  0.61958  0.77255  0.48576  0.95510
    261   2.59047  5.10771  1.85614  2.21087  4.43554  2.04789  3.72058  3.89460  2.61582  3.45506  4.27296  2.81629  3.83186  2.87474  3.13437  2.71931  3.02302  3.51202  5.65493  3.92921    262 d - - -
          2.68618  4.42225  2.77519  2.73123  3.46354  2.40513  3.72494  3.29354  2.67741  2.69355  4.24690  2.90347  2.73739  3.18146  2.89801  2.37887  2.77519  2.98518  4.58477  3.61503
          0.02574  4.06843  4.79077  0.61958  0.77255  0.48576  0.95510
    262   3.17684  4.47184  4.89970  4.38602  3.51254  4.55535  5.06578  1.08546  4.26523  1.87564  3.31139  4.61314  4.82283  4.50372  4.44790  3.93513  3.43127  1.47370  5.51808  4.33632    263 i - - -
          2.68618  4.42225  2.77519  2.73123  3.46354  2.40513  3.72494  3.29354  2.67741  2.69355  4.24690  2.90347  2.73739  3.18146  2.89801  2.37887  2.77519  2.98518  4.58477  3.61503
          0.02574  4.06843  4.79077  0.61958  0.77255  0.48576  0.95510
    263   3.01612  4.36977  4.60940  4.06781  3.42445  4.29561  4.69497  1.59581  3.94529  1.99121  3.30292  4.29946  4.60036  4.19082  4.13949  3.63477  3.26208  1.16313  5.25589  3.75327    264 v - - -
          2.68618  4.42225  2.77519  2.73123  3.46354  2.40513  3.72494  3.29354  2.67741  2.69355  4.24690  2.90347  2.73739  3.18146  2.89801  2.37887  2.77519  2.98518  4.58477  3.61503
          0.02574  4.06843  4.79077  0.61958  0.77255  0.48576  0.95510
    264   2.26810  4.66536  2.92143  2.46378  3.56276  3.43939  3.65250  3.27268  2.36043  2.46377  3.74779  2.94000  3.82976  2.83273  2.60759  2.56430  2.81738  2.98108  5.18983  3.88357    265 a - - -
          2.68618  4.42225  2.77519  2.73123  3.46354  2.40513  3.72494  3.29354  2.67741  2.69355  4.24690  2.90347  2.73739  3.18146  2.89801  2.37887  2.77519  2.98518  4.58477  3.61503
          0.02574  4.06843  4.79077  0.61958  0.77255  0.48576  0.95510
    265   2.43336  4.36342  3.26202  3.15682  4.46668  0.88076  4.35765  3.99674  3.37228  3.68999  4.56524  3.37425  3.81942  3.66622  3.65959  2.46318  2.93876  3.42680  5.76218  4.54742    266 g - - -
          2.68618  4.42225  2.77519  2.73123  3.46354  2.40513  3.72494  3.29354  2.67741  2.69355  4.24690  2.90347  2.73739  3.18146  2.89801  2.37887  2.77519  2.98518  4.58477  3.61503
          0.02574  4.06843  4.79077  0.61958  0.77255  0.48576  0.95510
    266   1.11050  4.24433  3.60875  3.24017  3.96151  3.03326  4.21251  2.76263  3.18774  2.95993  3.92175  3.43703  3.85492  3.52182  3.48122  2.60693  2.82535  2.72178  5.42542  4.19072    267 a - - -
          2.68618  4.42225  2.77519  2.73123  3.46354  2.40513  3.72494  3.29354  2.67741  2.69355  4.24690  2.90347  2.73739  3.18146  2.89801  2.37887  2.77519  2.98518  4.58477  3.61503
          0.02574  4.06843  4.79077  0.61958  0.77255  0.48576  0.95510
    267   2.30630  4.27258  3.28873  3.08020  4.43448  2.18617  4.24979  3.91257  3.22947  3.57800  4.40090  3.29111  3.74235  3.51364  3.55613  1.09454  2.79860  3.32511  5.74937  4.51507    268 s - - -
          2.68618  4.42225  2.77519  2.73123  3.46354  2.40513  3.72494  3.29354  2.67741  2.69355  4.24690  2.90347  2.73739  3.18146  2.89801  2.37887  2.77519  2.98518  4.58477  3.61503
          0.02574  4.06843  4.79077  0.61958  0.77255  0.48576  0.95510
    268   3.26537  4.59045  4.89832  4.32218  2.25877  4.50438  4.74378  2.02130  4.19558  1.02042  2.56423  4.53485  4.69127  4.25480  4.28132  3.83904  3.48099  2.35458  5.03270  3.90918    269 l - - -
          2.68618  4.42225  2.77519  2.73123  3.46354  2.40513  3.72494  3.29354  2.67741  2.69355  4.24690  2.90347  2.73739  3.18146  2.89801  2.37887  2.77519  2.98518  4.58477  3.61503
          0.02574  4.06843  4.79077  0.61958  0.77255  0.48576  0.95510
    269   3.21195  5.35666  0.67304  2.47872  4.76278  3.36980  4.11970  4.39809  3.24335  3.97309  4.95971  3.04335  4.03680  3.36213  3.78298  3.15508  3.55615  4.01775  5.89205  4.60877    270 D - - -
          2.68618  4.42225  2.77519  2.73123  3.46354  2.40513  3.72494  3.29354  2.67741  2.69355  4.24690  2.90347  2.73739  3.18146  2.89801  2.37887  2.77519  2.98518  4.58477  3.61503
          0.02574  4.06843  4.79077  0.61958  0.77255  0.48576  0.95510
    270   2.52887  3.70804  3.22472  2.90931  4.07772  3.21567  4.03352  3.55346  2.90619  3.28708  4.18423  1.17813  3.85943  3.29067  3.24764  2.66538  2.93186  3.16749  5.43499  4.11159    271 n - - -
          2.68618  4.42225  2.77519  2.73123  3.46354  2.40513  3.72494  3.29354  2.67741  2.69355  4.24690  2.90347  2.73739  3.18146  2.89801  2.37887  2.77519  2.98518  4.58477  3.61503
          0.02574  4.06843  4.79077  0.61958  0.77255  0.48576  0.95510
    271   2.66555  4.74117  2.75282  2.60970  4.34043  3.21959  3.97175  3.83612  2.83664  3.51096  4.40854  1.16207  3.87653  3.19320  3.21713  2.73711  2.79866  3.42297  5.64839  4.27846    272 n - - -
          2.68618  4.42225  2.77519  2.73123  3.46354  2.40513  3.72494  3.29354  2.67741  2.69355  4.24690  2.90347  2.73739  3.18146  2.89801  2.37887  2.77519  2.98518  4.58477  3.61503
          0.02542  4.08084  4.80319  0.61958  0.77255  0.48576  0.95510
    272   3.15548  4.47445  4.85458  4.37516  3.56530  4.48151  5.08148  1.00565  4.24646  2.04242  3.37453  4.58653  4.80257  4.51346  4.43517  3.88444  3.42778  1.49212  5.56528  4.36071    273 i - - -
          2.68618  4.42225  2.77519  2.73123  3.46354  2.40513  3.72494  3.29354  2.67741  2.69355  4.24690  2.90347  2.73739  3.18146  2.89801  2.37887  2.77519  2.98518  4.58477  3.61503
          0.03777  4.08084  3.90360  0.61958  0.77255  0.48576  0.95510
    273   3.13708  4.43864  4.88529  4.39374  3.61606  4.50817  5.10401  1.25926  4.28443  2.11105  3.41505  4.60302  4.81503  4.54622  4.47714  3.90219  3.40381  1.14062  5.59712  4.39153    274 v - - -
          2.68618  4.42225  2.77519  2.73123  3.46354  2.40513  3.72494  3.29354  2.67741  2.69355  4.24690  2.90347  2.73739  3.18146  2.89801  2.37887  2.77519  2.98518  4.58477  3.61503
          0.02573  4.06881  4.79115  0.61958  0.77255  0.49913  0.93409
    274   2.83005  0.61634  4.38865  4.17618  4.12752  3.40772  4.78057  3.30830  4.00585  3.21281  4.34200  4.11137  4.12965  4.34410  4.09387  3.10145  3.31366  3.03849  5.49710  4.41263    275 C - - -
          2.68618  4.42225  2.77519  2.73123  3.46354  2.40513  3.72494  3.29354  2.67741  2.69355  4.24690  2.90347  2.73739  3.18146  2.89801  2.37887  2.77519  2.98518  4.58477  3.61503
          0.02573  4.06881  4.79115  0.61958  0.77255  0.49913  0.93409
    275   2.74789  3.56366  4.28132  3.73697  3.46561  3.87280  4.39520  1.44883  3.62595  2.29611  3.37838  3.94400  4.29262  3.88260  3.84094  3.21086  2.27000  1.80434  5.11266  3.91236    276 i - - -
          2.68618  4.42225  2.77519  2.73123  3.46354  2.40513  3.72494  3.29354  2.67741  2.69355  4.24690  2.90347  2.73739  3.18146  2.89801  2.37887  2.77519  2.98518  4.58477  3.61503
          0.02573  4.06881  4.79115  0.61958  0.77255  0.49913  0.93409
    276   2.00169  3.89029  2.59673  2.76380  3.72298  3.44144  3.82680  2.89525  2.74865  2.67721  3.63838  3.19698  3.89085  3.07217  3.15013  2.71510  2.82663  2.18991  5.13527  3.86929    277 a - - -
          2.68618  4.42225  2.77519  2.73123  3.46354  2.40513  3.72494  3.29354  2.67741  2.69355  4.24690  2.90347  2.73739  3.18146  2.89801  2.37887  2.77519  2.98518  4.58477  3.61503
          0.02573  4.06881  4.79115  0.61958  0.77255  0.49913  0.93409
    277   3.13493  5.27309  2.58861  0.77517  4.64605  3.41064  4.02035  4.13979  2.92673  3.72725  4.69733  3.06251  4.02597  3.23489  3.35256  3.10003  3.44220  3.80508  5.78046  4.50850    278 e - - -
          2.68618  4.42225  2.77519  2.73123  3.46354  2.40513  3.72494  3.29354  2.67741  2.69355  4.24690  2.90347  2.73739  3.18146  2.89801  2.37887  2.77519  2.98518  4.58477  3.61503
          0.02573  4.06881  4.79115  0.61958  0.77255  0.49913  0.93409
    278   3.16192  5.12371  3.35031  2.94058  4.55534  3.62512  3.88325  3.99813  0.79775  3.52251  4.47759  3.35476  4.11506  3.06662  2.48901  3.19353  3.40265  3.69638  5.53236  4.37550    279 k - - -
          2.68618  4.42225  2.77519  2.73123  3.46354  2.40513  3.72494  3.29354  2.67741  2.69355  4.24690  2.90347  2.73739  3.18146  2.89801  2.37887  2.77519  2.98518  4.58477  3.61503
          0.02573  4.06881  4.79115  0.61958  0.77255  0.49913  0.93409
    279   3.13493  5.27309  2.58861  0.77517  4.64605  3.41064  4.02035  4.13979  2.92673  3.72725  4.69733  3.06251  4.02597  3.23489  3.35256  3.10003  3.44220  3.80508  5.78046  4.50850    280 e - - -
          2.68618  4.42225  2.77519  2.73123  3.46354  2.40513  3.72494  3.29354  2.67741  2.69355  4.24690  2.90347  2.73739  3.18146  2.89801  2.37887  2.77519  2.98518  4.58477  3.61503
          0.02573  4.06881  4.79115  0.61958  0.77255  0.49913  0.93409
    280   3.02312  4.36231  4.67500  4.13928  3.54289  4.33835  4.81259  1.37512  4.03255  1.98566  3.37092  4.36715  4.64842  4.28311  4.23345  3.68684  2.91207  1.30366  5.39198  4.20157    281 v - - -
          2.68618  4.42225  2.77519  2.73123  3.46354  2.40513  3.72494  3.29354  2.67741  2.69355  4.24690  2.90347  2.73739  3.18146  2.89801  2.37887  2.77519  2.98518  4.58477  3.61503
          0.03822  4.06881  3.89231  0.61958  0.77255  0.49913  0.93409
    281   3.13191  4.46753  4.79136  4.22177  2.04062  4.37385  4.63886  1.63405  4.09409  1.43616  2.85081  4.40908  4.61065  4.20054  4.19808  3.70515  3.35678  2.10370  4.99931  3.81959    282 l - - -
          2.68618  4.42225  2.77519  2.73123  3.46354  2.40513  3.72494  3.29354  2.67741  2.69355  4.24690  2.90347  2.73739  3.18146  2.89801  2.37887  2.77519  2.98518  4.58477  3.61503
          0.02605  4.05664  4.77898  0.61958  0.77255  0.51231  0.91407
    282   1.29495  3.35007  3.98504  3.52670  3.78941  3.24321  4.32044  2.67900  3.43093  2.73817  3.72602  3.61031  3.90694  3.70535  3.67955  2.65735  2.80691  2.04291  5.31720  4.11965    283 a - - -
          2.68618  4.42225  2.77519  2.73123  3.46354  2.40513  3.72494  3.29354  2.67741  2.69355  4.24690  2.90347  2.73739  3.18146  2.89801  2.37887  2.77519  2.98518  4.58477  3.61503
          0.02605  4.05664  4.77898  0.61958  0.77255  0.51231  0.91407
    283   2.62442  3.76514  3.96827  3.45850  3.39479  3.60453  3.72988  2.40836  3.29453  2.41013  3.43962  3.68020  4.09533  3.61877  3.52878  2.96162  2.93049  1.25358  4.96701  3.69996    284 v - - -
          2.68618  4.42225  2.77519  2.73123  3.46354  2.40513  3.72494  3.29354  2.67741  2.69355  4.24690  2.90347  2.73739  3.18146  2.89801  2.37887  2.77519  2.98518  4.58477  3.61503
          0.02605  4.05664  4.77898  0.61958  0.77255  0.51231  0.91407
    284   2.23922  5.06028  2.31621  1.98634  4.36987  3.34222  3.61968  3.83001  2.41866  3.36033  4.14149  2.75709  3.79110  2.74493  2.76322  2.43008  2.78546  3.43754  5.53767  4.14160    285 e - - -
          2.68618  4.42225  2.77519  2.73123  3.46354  2.40513  3.72494  3.29354  2.67741  2.69355  4.24690  2.90347  2.73739  3.18146  2.89801  2.37887  2.77519  2.98518  4.58477  3.61503
          0.02605  4.05664  4.77898  0.61958  0.77255  0.51231  0.91407
    285   2.54679  5.01943  2.56597  2.15489  4.32260  3.19503  3.62558  3.77197  2.25248  3.31564  4.10625  2.85327  3.80010  2.75631  2.78978  1.91968  2.89985  3.39425  5.50341  4.12272    286 s - - -
          2.68618  4.42225  2.77519  2.73123  3.46354  2.40513  3.72494  3.29354  2.67741  2.69355  4.24690  2.90347  2.73739  3.18146  2.89801  2.37887  2.77519  2.98518  4.58477  3.61503
          0.02605  4.05664  4.77898  0.61958  0.77255  0.51231  0.91407
    286   3.13772  4.45051  4.85130  4.36392  3.57193  4.48150  5.07275  1.08055  4.24457  2.05523  3.37615  4.57739  4.79477  4.50744  4.43604  3.87822  3.40667  1.38289  5.56285  4.36067    287 i - - -
          2.68618  4.42225  2.77519  2.73123  3.46354  2.40513  3.72494  3.29354  2.67741  2.69355  4.24690  2.90347  2.73739  3.18146  2.89801  2.37887  2.77519  2.98518  4.58477  3.61503
          0.02605  4.05664  4.77898  0.61958  0.77255  0.51231  0.91407
    287   1.50507  4.31519  3.62909  3.11698  3.06918  3.52948  3.98191  2.66634  3.05519  2.45038  3.47615  3.45085  4.00359  3.36095  3.37707  2.84921  2.89577  2.35573  4.94437  3.45286    288 a - - -
          2.68618  4.42225  2.77519  2.73123  3.46354  2.40513  3.72494  3.29354  2.67741  2.69355  4.24690  2.90347  2.73739  3.18146  2.89801  2.37887  2.77519  2.98518  4.58477  3.61503
          0.02605  4.05664  4.77898  0.61958  0.77255  0.51231  0.91407
    288   2.94090  5.25592  0.97171  2.27173  4.66470  3.24798  3.91795  4.12674  2.97467  3.75979  4.68614  2.83348  3.90618  3.11738  3.53577  2.88863  3.06419  3.73806  5.92318  4.47633    289 d - - -
          2.68618  4.42225  2.77519  2.73123  3.46354  2.40513  3.72494  3.29354  2.67741  2.69355  4.24690  2.90347  2.73739  3.18146  2.89801  2.37887  2.77519  2.98518  4.58477  3.61503
          0.02605  4.05664  4.77898  0.61958  0.77255  0.51231  0.91407
    289   2.40531  4.91757  2.82965  2.23063  4.19761  3.28271  3.58239  3.52094  2.24108  3.04469  3.72948  2.89028  3.64989  2.38093  2.56903  2.55694  2.82023  3.27299  5.38946  4.02679    290 e - - -
          2.68618  4.42225  2.77519  2.73123  3.46354  2.40513  3.72494  3.29354  2.67741  2.69355  4.24690  2.90347  2.73739  3.18146  2.89801  2.37887  2.77519  2.98518  4.58477  3.61503
          0.02605  4.05664  4.77898  0.61958  0.77255  0.51231  0.91407
    290   3.36890  4.73347  4.72000  4.23801  2.69824  4.47733  4.64452  2.29211  4.07424  0.78719  2.96924  4.47370  4.72600  4.23314  4.21153  3.87663  3.60910  2.41915  4.93628  3.61081    291 l - - -
          2.68618  4.42225  2.77519  2.73123  3.46354  2.40513  3.72494  3.29354  2.67741  2.69355  4.24690  2.90347  2.73739  3.18146  2.89801  2.37887  2.77519  2.98518  4.58477  3.61503
          0.02605  4.05664  4.77898  0.61958  0.77255  0.51231  0.91407
    291   2.61354  4.58834  3.19043  2.61347  3.77764  3.48883  3.67964  2.99891  1.87513  2.60257  3.55888  3.08761  3.87033  2.88623  2.63926  2.66331  2.77961  2.82284  4.48109  3.83755    292 k - - -
          2.68618  4.42225  2.77519  2.73123  3.46354  2.40513  3.72494  3.29354  2.67741  2.69355  4.24690  2.90347  2.73739  3.18146  2.89801  2.37887  2.77519  2.98518  4.58477  3.61503
          0.02605  4.05664  4.77898  0.61958  0.77255  0.51231  0.91407
    292   2.43787  4.96900  2.51664  2.13450  3.87203  3.37477  3.58338  3.70985  2.31545  3.25150  4.02892  2.81750  3.77816  2.70363  2.39929  2.52193  2.71627  3.33155  5.43622  4.06006    293 e - - -
          2.68618  4.42225  2.77519  2.73123  3.46354  2.40513  3.72494  3.29354  2.67741  2.69355  4.24690  2.90347  2.73739  3.18146  2.89801  2.37887  2.77519  2.98518  4.58477  3.61503
          0.02605  4.05664  4.77898  0.61958  0.77255  0.51231  0.91407
    293   2.53632  4.92510  2.91293  1.95498  4.20637  3.40433  3.59593  3.63767  2.21063  2.88496  3.99040  2.85531  3.80264  2.62784  2.61363  2.45572  2.85215  3.19759  5.39257  4.04250    294 e - - -
          2.68618  4.42225  2.77519  2.73123  3.46354  2.40513  3.72494  3.29354  2.67741  2.69355  4.24690  2.90347  2.73739  3.18146  2.89801  2.37887  2.77519  2.98518  4.58477  3.61503
          0.02605  4.05664  4.77898  0.61958  0.77255  0.51231  0.91407
    294   3.27859  4.64519  4.73760  4.17447  3.08736  4.48128  4.76425  2.15245  4.00160  1.14462  1.68712  4.45621  4.68837  4.17072  4.15202  3.82202  3.50224  2.32300  5.14284  4.05138    295 l - - -
          2.68618  4.42225  2.77519  2.73123  3.46354  2.40513  3.72494  3.29354  2.67741  2.69355  4.24690  2.90347  2.73739  3.18146  2.89801  2.37887  2.77519  2.98518  4.58477  3.61503
          0.02605  4.05664  4.77898  0.61958  0.77255  0.51231  0.91407
    295   2.53133  3.89017  3.12962  2.45287  3.76262  3.22297  3.67579  3.06618  2.25114  2.64323  3.65989  3.05416  3.84467  2.70958  2.88294  2.67704  2.63849  2.60501  5.11180  3.82412    296 k - - -
          2.68618  4.42225  2.77519  2.73123  3.46354  2.40513  3.72494  3.29354  2.67741  2.69355  4.24690  2.90347  2.73739  3.18146  2.89801  2.37887  2.77519  2.98518  4.58477  3.61503
          0.02605  4.05664  4.77898  0.61958  0.77255  0.51231  0.91407
    296   2.31628  5.00177  2.73867  2.23936  4.30665  3.14819  3.58586  3.75563  2.01416  3.28596  4.06350  2.87255  3.78892  2.65301  2.50148  2.52263  2.80122  3.37270  5.45877  4.08637    297 k - - -
          2.68618  4.42225  2.77519  2.73123  3.46354  2.40513  3.72494  3.29354  2.67741  2.69355  4.24690  2.90347  2.73739  3.18146  2.89801  2.37887  2.77519  2.98518  4.58477  3.61503
          0.02605  4.05664  4.77898  0.61958  0.77255  0.51231  0.91407
    297   2.41236  4.81142  2.96738  2.37740  3.87063  3.40824  3.18216  3.47917  2.31641  2.95013  3.88032  2.48847  3.79862  2.63188  2.69385  2.61317  2.69989  3.04187  5.30541  3.82006    298 k - - -
          2.68618  4.42225  2.77519  2.73123  3.46354  2.40513  3.72494  3.29354  2.67741  2.69355  4.24690  2.90347  2.73739  3.18146  2.89801  2.37887  2.77519  2.98518  4.58477  3.61503
          0.02605  4.05664  4.77898  0.61958  0.77255  0.51231  0.91407
    298   2.63166  4.74394  2.75217  2.46517  3.77120  1.79087  3.52985  3.47282  2.47193  3.09657  3.93816  2.96875  3.62511  2.90674  3.00531  2.68493  2.90067  3.15052  5.33728  4.00506    299 g - - -
          2.68618  4.42225  2.77519  2.73123  3.46354  2.40513  3.72494  3.29354  2.67741  2.69355  4.24690  2.90347  2.73739  3.18146  2.89801  2.37887  2.77519  2.98518  4.58477  3.61503
          0.02605  4.05664  4.77898  0.61958  0.77255  0.51231  0.91407
    299   1.40166  3.38680  3.60794  3.10992  3.72611  3.26574  4.02890  2.96617  3.02383  2.76209  3.67689  3.37578  3.85260  3.02201  3.33976  2.63028  2.77978  2.51317  5.17145  3.94782    300 a - - -
          2.68618  4.42225  2.77519  2.73123  3.46354  2.40513  3.72494  3.29354  2.67741  2.69355  4.24690  2.90347  2.73739  3.18146  2.89801  2.37887  2.77519  2.98518  4.58477  3.61503
          0.02605  4.05664  4.77898  0.61958  0.77255  0.51231  0.91407
    300   2.50454  4.18547  3.81264  3.24749  2.96777  3.67325  3.61278  2.59653  3.14947  2.19646  3.27779  3.53717  4.04524  3.41366  3.40569  2.94921  2.86498  1.91642  4.60347  2.37746    301 v - - -
          2.68618  4.42225  2.77519  2.73123  3.46354  2.40513  3.72494  3.29354  2.67741  2.69355  4.24690  2.90347  2.73739  3.18146  2.89801  2.37887  2.77519  2.98518  4.58477  3.61503
          0.02605  4.05664  4.77898  0.61958  0.77255  0.51231  0.91407
    301   2.58886  4.69877  3.03768  1.93181  3.45533  3.43440  3.64133  3.14111  2.45253  2.77532  3.77391  2.98998  3.65602  2.68338  2.72884  2.64889  2.81963  2.94708  5.21266  3.89874    302 e - - -
          2.68618  4.42225  2.77519  2.73123  3.46354  2.40513  3.72494  3.29354  2.67741  2.69355  4.24690  2.90347  2.73739  3.18146  2.89801  2.37887  2.77519  2.98518  4.58477  3.61503
          0.02605  4.05664  4.77898  0.61958  0.77255  0.51231  0.91407
    302   2.92273  4.39975  4.68544  4.12424  3.30024  4.33228  4.70957  1.72075  4.01212  1.41879  2.79224  4.35002  4.60166  4.19342  4.17283  3.66368  3.29012  1.55975  5.19745  4.06633    303 l - - -
          2.68618  4.42225  2.77519  2.73123  3.46354  2.40513  3.72494  3.29354  2.67741  2.69355  4.24690  2.90347  2.73739  3.18146  2.89801  2.37887  2.77519  2.98518  4.58477  3.61503
          0.02605  4.05664  4.77898  0.61958  0.77255  0.51231  0.91407
    303   2.59383  4.95964  2.69321  2.29435  4.25467  3.14122  3.58071  3.70330  2.26008  3.24492  4.02143  2.67037  3.50375  2.70026  2.49097  2.44648  2.55776  3.13575  5.42946  4.05485    304 k - - -
          2.68618  4.42225  2.77519  2.73123  3.46354  2.40513  3.72494  3.29354  2.67741  2.69355  4.24690  2.90347  2.73739  3.18146  2.89801  2.37887  2.77519  2.98518  4.58477  3.61503
          0.02605  4.05664  4.77898  0.61958  0.77255  0.51231  0.91407
    304   2.30863  4.91201  2.66768  2.35165  4.25045  2.47592  3.63669  3.69305  2.33690  3.25500  4.04851  2.64174  3.40206  2.77227  2.84928  2.44072  2.86213  3.31876  5.45765  4.09040    305 a - - -
          2.68618  4.42225  2.77519  2.73123  3.46354  2.40513  3.72494  3.29354  2.67741  2.69355  4.24690  2.90347  2.73739  3.18146  2.89801  2.37887  2.77519  2.98518  4.58477  3.61503
          0.04340  4.05664  3.68231  0.61958  0.77255  0.51231  0.91407
    305   2.37236  4.92568  2.75588  2.27145  4.20471  3.10643  2.89004  3.64476  2.35193  3.20135  3.98878  2.88104  3.78229  2.66893  2.53669  2.44084  2.83045  3.28146  5.39935  3.83986    306 e - - -
          2.68618  4.42225  2.77519  2.73123  3.46354  2.40513  3.72494  3.29354  2.67741  2.69355  4.24690  2.90347  2.73739  3.18146  2.89801  2.37887  2.77519  2.98518  4.58477  3.61503
          0.02650  4.03974  4.76208  0.61958  0.77255  0.53007  0.88811
    306   2.53031  5.18880  2.11329  2.10597  4.48987  3.06467  3.49928  3.96466  2.47648  3.47732  4.26577  2.78868  3.80551  1.99872  2.98490  2.67654  2.97684  3.56083  5.64345  4.22328    307 q - - -
          2.68618  4.42225  2.77519  2.73123  3.46354  2.40513  3.72494  3.29354  2.67741  2.69355  4.24690  2.90347  2.73739  3.18146  2.89801  2.37887  2.77519  2.98518  4.58477  3.61503
          0.02650  4.03974  4.76208  0.61958  0.77255  0.53007  0.88811
    307   2.42982  4.27010  4.33546  3.77265  3.36854  4.05524  4.42625  1.62786  3.67080  1.79438  3.06602  4.02492  4.38740  3.91006  3.88436  3.36577  2.97660  1.71047  5.08619  3.90464    308 i - - -
          2.68618  4.42225  2.77519  2.73123  3.46354  2.40513  3.72494  3.29354  2.67741  2.69355  4.24690  2.90347  2.73739  3.18146  2.89801  2.37887  2.77519  2.98518  4.58477  3.61503
          0.02650  4.03974  4.76208  0.61958  0.77255  0.53007  0.88811
    308   2.47026  4.95453  2.80661  2.28000  4.24697  3.38687  3.47222  3.69016  2.15974  3.05510  4.01295  2.76785  3.78220  2.61916  2.41827  2.44233  2.68214  3.31730  5.41551  4.05019    309 k - - -
          2.68618  4.42225  2.77519  2.73123  3.46354  2.40513  3.72494  3.29354  2.67741  2.69355  4.24690  2.90347  2.73739  3.18146  2.89801  2.37887  2.77519  2.98518  4.58477  3.61503
          0.02650  4.03974  4.76208  0.61958  0.77255  0.53007  0.88811
    309   2.72739  5.11486  2.94832  2.43515  4.48335  3.50233  3.59247  3.89044  1.79636  3.37180  4.17882  2.99065  3.89233  2.41368  1.81126  2.78180  3.00795  3.52462  5.48173  4.19145    310 k - - -
          2.68618  4.42225  2.77519  2.73123  3.46354  2.40513  3.72494  3.29354  2.67741  2.69355  4.24690  2.90347  2.73739  3.18146  2.89801  2.37887  2.77519  2.98518  4.58477  3.61503
          0.04868  4.03974  3.50962  0.61958  0.77255  0.53007  0.88811
    310   2.94034  4.49044  4.05460  3.48891  3.20144  3.96300  4.21137  2.44149  3.17439  1.13210  2.87585  3.81553  4.30057  3.58668  3.06350  3.28216  3.17557  2.44187  4.98453  3.78140    311 l - - -
          2.68618  4.42225  2.77519  2.73123  3.46354  2.40513  3.72494  3.29354  2.67741  2.69355  4.24690  2.90347  2.73739  3.18146  2.89801  2.37887  2.77519  2.98518  4.58477  3.61503
          0.02708  4.01814  4.74049  0.61958  0.77255  0.55188  0.85770
    311   2.70658  4.88456  2.74265  1.52780  4.18045  3.36800  3.72228  3.47026  2.50936  2.90710  4.04306  2.94128  3.85850  2.88911  2.93108  2.73272  2.58785  3.16917  5.45911  4.11398    312 e - - -
          2.68618  4.42225  2.77519  2.73123  3.46354  2.40513  3.72494  3.29354  2.67741  2.69355  4.24690  2.90347  2.73739  3.18146  2.89801  2.37887  2.77519  2.98518  4.58477  3.61503
          0.02708  4.01814  4.74049  0.61958  0.77255  0.51509  0.90993
    312   2.74351  5.03390  3.02871  2.36209  4.36889  3.47756  3.59336  3.78084  1.60439  3.13354  4.10059  2.88636  3.86687  2.60975  2.33291  2.60425  2.85830  3.42417  5.43761  4.13354    313 k - - -
          2.68618  4.42225  2.77519  2.73123  3.46354  2.40513  3.72494  3.29354  2.67741  2.69355  4.24690  2.90347  2.73739  3.18146  2.89801  2.37887  2.77519  2.98518  4.58477  3.61503
          0.02650  4.03974  4.76208  0.61958  0.77255  0.53007  0.88811
    313   2.71511  4.25739  3.91120  3.34174  3.08412  3.78572  4.07830  2.34835  3.24173  1.54690  3.17718  3.65866  4.14138  3.20876  3.50377  3.06656  2.66824  2.05182  4.87031  3.67562    314 l - - -
          2.68618  4.42225  2.77519  2.73123  3.46354  2.40513  3.72494  3.29354  2.67741  2.69355  4.24690  2.90347  2.73739  3.18146  2.89801  2.37887  2.77519  2.98518  4.58477  3.61503
          0.02650  4.03974  4.76208  0.61958  0.77255  0.53007  0.88811
    314   2.74307  4.19614  4.12161  3.55614  3.31193  3.87910  4.20298  1.81706  3.22624  1.92432  3.24824  3.81724  4.22668  3.69503  3.64595  3.18105  2.97983  1.58217  4.91308  3.73136    315 v - - -
          2.68618  4.42225  2.77519  2.73123  3.46354  2.40513  3.72494  3.29354  2.67741  2.69355  4.24690  2.90347  2.73739  3.18146  2.89801  2.37887  2.77519  2.98518  4.58477  3.61503
          0.02650  4.03974  4.76208  0.61958  0.77255  0.53007  0.88811
    315   2.71219  4.20914  4.03138  3.45983  3.23055  3.81195  3.76192  2.02774  3.33351  1.60771  3.18139  3.73423  4.16804  3.59842  3.56096  3.10313  2.78304  1.96764  4.84840  3.65074    316 l - - -
          2.68618  4.42225  2.77519  2.73123  3.46354  2.40513  3.72494  3.29354  2.67741  2.69355  4.24690  2.90347  2.73739  3.18146  2.89801  2.37887  2.77519  2.98518  4.58477  3.61503
          0.02650  4.03974  4.76208  0.61958  0.77255  0.53007  0.88811
    316   2.49034  4.88795  2.64166  2.16591  4.15266  3.38364  3.18178  3.20517  2.32249  3.15771  3.95407  2.89131  3.78700  2.67467  2.85003  2.60402  2.39400  3.23492  5.37131  4.01384    317 e - - -
          2.68618  4.42225  2.77519  2.73123  3.46354  2.40513  3.72494  3.29354  2.67741  2.69355  4.24690  2.90347  2.73739  3.18146  2.89801  2.37887  2.77519  2.98518  4.58477  3.61503
          0.02650  4.03974  4.76208  0.61958  0.77255  0.53007  0.88811
    317   2.55754  5.00230  2.40293  2.17906  4.30295  3.00306  3.58305  3.55918  2.35560  3.29121  4.06420  2.73268  3.22002  2.64419  2.78549  2.47642  2.71389  3.37070  5.46835  4.08182    318 e - - -
          2.68618  4.42225  2.77519  2.73123  3.46354  2.40513  3.72494  3.29354  2.67741  2.69355  4.24690  2.90347  2.73739  3.18146  2.89801  2.37887  2.77519  2.98518  4.58477  3.61503
          0.02650  4.03974  4.76208  0.61958  0.77255  0.53007  0.88811
    318   2.68069  5.11795  2.01383  2.09244  4.42208  2.70237  3.40957  3.89065  2.43826  3.41077  4.19220  2.80637  3.43085  2.75056  2.85070  2.64126  2.72950  3.49103  5.58166  4.17273    319 d - - -
          2.68618  4.42225  2.77519  2.73123  3.46354  2.40513  3.72494  3.29354  2.67741  2.69355  4.24690  2.90347  2.73739  3.18146  2.89801  2.37887  2.77519  2.98518  4.58477  3.61503
          0.02650  4.03974  4.76208  0.61958  0.77255  0.53007  0.88811
    319   2.43940  4.24981  3.66491  3.12367  3.50240  3.55644  4.00327  2.26714  3.05778  2.47700  3.44348  3.46272  2.78841  3.35990  3.37751  2.85883  2.56861  1.83002  5.00985  3.78745    320 v - - -
          2.68618  4.42225  2.77519  2.73123  3.46354  2.40513  3.72494  3.29354  2.67741  2.69355  4.24690  2.90347  2.73739  3.18146  2.89801  2.37887  2.77519  2.98518  4.58477  3.61503
          0.02650  4.03974  4.76208  0.61958  0.77255  0.53007  0.88811
    320   2.55906  4.85268  2.86463  2.42367  4.15247  3.38304  3.46832  3.57714  2.21945  3.16541  3.98530  1.95246  3.82442  2.80521  2.82572  2.54681  2.89127  2.96542  5.38107  4.04709    321 n - - -
          2.68618  4.42225  2.77519  2.73123  3.46354  2.40513  3.72494  3.29354  2.67741  2.69355  4.24690  2.90347  2.73739  3.18146  2.89801  2.37887  2.77519  2.98518  4.58477  3.61503
          0.02650  4.03974  4.76208  0.61958  0.77255  0.53007  0.88811
    321   3.02663  5.15919  3.45404  2.78325  4.61746  3.66545  3.62025  3.95384  1.40003  3.40625  4.26782  3.19270  4.03280  2.75263  1.54062  3.02356  3.05256  3.63068  5.46473  4.28783    322 k - - -
          2.68618  4.42225  2.77519  2.73123  3.46354  2.40513  3.72494  3.29354  2.67741  2.69355  4.24690  2.90347  2.73739  3.18146  2.89801  2.37887  2.77519  2.98518  4.58477  3.61503
          0.02650  4.03974  4.76208  0.61958  0.77255  0.53007  0.88811
    322   2.64289  5.19119  1.89333  1.97454  4.49526  3.31848  3.63462  3.97277  2.30613  3.47876  4.25996  2.63138  3.79861  2.64279  2.96836  2.60208  2.96108  3.33632  5.63936  4.21659    323 d - - -
          2.68618  4.42225  2.77519  2.73123  3.46354  2.40513  3.72494  3.29354  2.67741  2.69355  4.24690  2.90347  2.73739  3.18146  2.89801  2.37887  2.77519  2.98518  4.58477  3.61503
          0.02650  4.03974  4.76208  0.61958  0.77255  0.53007  0.88811
    323   2.83036  3.88323  4.25562  3.72119  1.82782  3.87595  3.75283  2.69970  3.58096  2.35191  3.35360  3.79875  4.22972  3.73623  3.71342  3.17907  2.83791  2.52791  2.53455  2.23142    324 f - - -
          2.68618  4.42225  2.77519  2.73123  3.46354  2.40513  3.72494  3.29354  2.67741  2.69355  4.24690  2.90347  2.73739  3.18146  2.89801  2.37887  2.77519  2.98518  4.58477  3.61503
          0.02650  4.03974  4.76208  0.61958  0.77255  0.53007  0.88811
    324   3.11126  4.42409  4.82839  4.33610  3.59535  4.46223  5.05248  1.34230  4.22449  2.09865  3.39996  4.55097  4.77777  4.49113  4.42256  3.85375  3.37929  1.10556  5.56496  4.35686    325 v - - -
          2.68618  4.42225  2.77519  2.73123  3.46354  2.40513  3.72494  3.29354  2.67741  2.69355  4.24690  2.90347  2.73739  3.18146  2.89801  2.37887  2.77519  2.98518  4.58477  3.61503
          0.02650  4.03974  4.76208  0.61958  0.77255  0.53007  0.88811
    325   2.88591  4.64173  3.59370  3.51586  4.64936  0.51208  4.62315  4.29236  3.71970  3.92463  4.90382  3.75842  4.03807  4.03086  3.93471  3.06309  3.38018  3.78839  5.69750  4.75789    326 G - - -
          2.68618  4.42225  2.77519  2.73123  3.46354  2.40513  3.72494  3.29354  2.67741  2.69355  4.24690  2.90347  2.73739  3.18146  2.89801  2.37887  2.77519  2.98518  4.58477  3.61503
          0.02650  4.03974  4.76208  0.61958  0.77255  0.53007  0.88811
    326   3.02979  5.18965  3.30141  2.72347  4.61653  3.63911  3.62625  3.98143  1.15522  3.42688  4.28878  3.15317  4.02346  2.52779  2.06158  3.01618  3.20519  3.65505  5.48365  4.28749    327 k - - -
          2.68618  4.42225  2.77519  2.73123  3.46354  2.40513  3.72494  3.29354  2.67741  2.69355  4.24690  2.90347  2.73739  3.18146  2.89801  2.37887  2.77519  2.98518  4.58477  3.61503
          0.02650  4.03974  4.76208  0.61958  0.77255  0.53007  0.88811
    327   2.62062  4.50410  2.13637  2.32343  4.26822  3.34258  3.61278  3.72540  2.40410  3.27860  4.06285  2.16213  3.78059  2.74658  2.77299  2.56749  2.86615  3.34877  5.43576  4.08305    328 d - - -
          2.68618  4.42225  2.77519  2.73123  3.46354  2.40513  3.72494  3.29354  2.67741  2.69355  4.24690  2.90347  2.73739  3.18146  2.89801  2.37887  2.77519  2.98518  4.58477  3.61503
          0.02650  4.03974  4.76208  0.61958  0.77255  0.53007  0.88811
    328   1.15509  4.20958  3.52795  3.16753  4.08358  3.06811  4.18155  3.30916  3.14792  3.11114  4.01925  3.35654  2.96704  3.46571  3.45754  2.50046  2.76004  2.72515  5.49397  4.27178    329 a - - -
          2.68618  4.42225  2.77519  2.73123  3.46354  2.40513  3.72494  3.29354  2.67741  2.69355  4.24690  2.90347  2.73739  3.18146  2.89801  2.37887  2.77519  2.98518  4.58477  3.61503
          0.02650  4.03974  4.76208  0.61958  0.77255  0.53007  0.88811
    329   2.25936  4.79198  2.79433  2.37622  4.06736  3.23792  3.62848  3.48658  2.39123  2.99331  3.89765  2.85731  3.79752  2.77915  2.75392  2.09690  2.82701  3.06476  5.32279  3.98548    330 s - - -
          2.68618  4.42225  2.77519  2.73123  3.46354  2.40513  3.72494  3.29354  2.67741  2.69355  4.24690  2.90347  2.73739  3.18146  2.89801  2.37887  2.77519  2.98518  4.58477  3.61503
          0.02650  4.03974  4.76208  0.61958  0.77255  0.53007  0.88811
    330   2.58101  4.46308  3.24065  2.57507  3.36263  3.49279  3.52105  3.00055  2.27826  2.45544  3.55651  3.13420  3.87602  2.95988  2.86591  2.72478  2.72674  2.28124  5.01568  3.75214    331 k - - -
          2.68618  4.42225  2.77519  2.73123  3.46354  2.40513  3.72494  3.29354  2.67741  2.69355  4.24690  2.90347  2.73739  3.18146  2.89801  2.37887  2.77519  2.98518  4.58477  3.61503
          0.02650  4.03974  4.76208  0.61958  0.77255  0.53007  0.88811
    331   3.01672  4.39257  4.56328  3.99577  2.91773  4.22715  4.50540  1.31813  3.87114  1.67013  2.74767  4.21730  4.50312  4.04418  4.02710  3.54569  3.24591  2.08322  4.97923  3.53955    332 i - - -
          2.68618  4.42225  2.77519  2.73123  3.46354  2.40513  3.72494  3.29354  2.67741  2.69355  4.24690  2.90347  2.73739  3.18146  2.89801  2.37887  2.77519  2.98518  4.58477  3.61503
          0.02650  4.03974  4.76208  0.61958  0.77255  0.53007  0.88811
    332   2.07028  4.35990  4.00624  3.51697  3.41611  3.74448  4.32094  2.32548  3.38751  1.37640  3.31346  3.78780  4.21503  3.70177  3.64392  3.10653  3.06595  2.13479  5.15020  3.94671    333 l - - -
          2.68618  4.42225  2.77519  2.73123  3.46354  2.40513  3.72494  3.29354  2.67741  2.69355  4.24690  2.90347  2.73739  3.18146  2.89801  2.37887  2.77519  2.98518  4.58477  3.61503
          0.02650  4.03974  4.76208  0.61958  0.77255  0.53007  0.88811
    333   2.40049  5.06754  2.38179  2.19522  4.38405  3.36647  3.58924  3.84208  2.03125  3.35500  4.12870  2.84739  3.78945  2.70625  2.42829  2.55799  2.88258  3.44503  5.51306  4.12859    334 k - - -
          2.68618  4.42225  2.77519  2.73123  3.46354  2.40513  3.72494  3.29354  2.67741  2.69355  4.24690  2.90347  2.73739  3.18146  2.89801  2.37887  2.77519  2.98518  4.58477  3.61503
          0.02650  4.03974  4.76208  0.61958  0.77255  0.53007  0.88811
    334   2.06974  4.91734  2.71397  2.14226  4.19438  3.37725  3.60513  3.62873  2.38080  3.19519  3.79806  2.88497  3.79199  2.44324  2.77425  2.54499  2.84941  3.27303  5.40219  4.04190    335 a - - -
          2.68618  4.42225  2.77519  2.73123  3.46354  2.40513  3.72494  3.29354  2.67741  2.69355  4.24690  2.90347  2.73739  3.18146  2.89801  2.37887  2.77519  2.98518  4.58477  3.61503
          0.02650  4.03974  4.76208  0.61958  0.77255  0.53007  0.88811
    335   2.23535  4.33876  4.31871  3.79159  3.48089  4.05252  4.53507  1.35795  3.67636  2.00150  3.34502  4.05584  4.43127  3.96093  3.91539  3.39375  3.15784  1.79943  5.25145  4.05099    336 i - - -
          2.68618  4.42225  2.77519  2.73123  3.46354  2.40513  3.72494  3.29354  2.67741  2.69355  4.24690  2.90347  2.73739  3.18146  2.89801  2.37887  2.77519  2.98518  4.58477  3.61503
          0.02650  4.03974  4.76208  0.61958  0.77255  0.53007  0.88811
    336   2.62110  4.76090  2.22697  2.44583  4.50010  1.35449  3.93829  3.98039  2.93118  3.59330  4.43849  2.93259  3.81135  3.14173  3.41435  2.54560  3.01228  3.51242  5.77247  4.40760    337 g - - -
          2.68618  4.42225  2.77519  2.73123  3.46354  2.40513  3.72494  3.29354  2.67741  2.69355  4.24690  2.90347  2.73739  3.18146  2.89801  2.37887  2.77519  2.98518  4.58477  3.61503
          0.02650  4.03974  4.76208  0.61958  0.77255  0.53007  0.88811
    337   2.95902  4.33171  4.50838  3.95968  3.44438  4.21789  4.62048  1.53796  3.61422  1.87768  3.30288  4.20507  4.53278  4.09346  4.03487  3.54876  3.20388  1.32897  5.23948  4.04767    338 v - - -
          2.68618  4.42225  2.77519  2.73123  3.46354  2.40513  3.72494  3.29354  2.67741  2.69355  4.24690  2.90347  2.73739  3.18146  2.89801  2.37887  2.77519  2.98518  4.58477  3.61503
          0.02650  4.03974  4.76208  0.61958  0.77255  0.53007  0.88811
    338   2.61172  4.98720  2.74121  2.33193  4.28959  3.27351  3.41236  3.73867  2.26786  3.27125  4.04811  2.67795  3.16562  2.64119  2.26701  2.48046  2.73015  3.35658  5.44635  4.07357    339 r - - -
          2.68618  4.42226  2.77520  2.73124  3.46354  2.40506  3.72495  3.29355  2.67741  2.69355  4.24690  2.90347  2.73740  3.18147  2.89801  2.37887  2.77520  2.98519  4.58477  3.61504
          0.07307  2.78194  4.76208  0.46456  0.98996  0.53007  0.88811
    339   2.27167  3.78867  3.77429  3.20068  2.84696  3.60898  3.43802  2.55697  3.11301  2.31433  3.23596  3.49839  3.99001  3.37521  3.37256  2.88405  2.72240  1.88386  4.72341  3.39955    341 v - - -
          2.68618  4.42225  2.77519  2.73123  3.46354  2.40513  3.72494  3.29354  2.67741  2.69355  4.24690  2.90347  2.73739  3.18146  2.89801  2.37887  2.77519  2.98518  4.58477  3.61503
          0.02650  4.03974  4.76208  0.61958  0.77255  0.53007  0.88811
    340   2.62115  4.94547  2.56840  2.28998  4.26005  2.85299  3.62334  3.70416  2.37279  3.26111  4.05377  2.86637  2.61857  2.75691  2.77370  2.34106  2.78862  3.33185  5.46024  4.08835    342 e - - -
          2.68618  4.42225  2.77519  2.73123  3.46354  2.40513  3.72494  3.29354  2.67741  2.69355  4.24690  2.90347  2.73739  3.18146  2.89801  2.37887  2.77519  2.98518  4.58477  3.61503
          0.02650  4.03974  4.76208  0.61958  0.77255  0.53007  0.88811
    341   2.34245  5.10145  2.17225  2.10555  4.40283  2.50784  3.47153  3.86655  2.47244  3.39883  4.18903  2.80822  3.57945  2.70917  2.98071  2.59179  2.93825  3.47553  5.58112  4.17527    343 e - - -
          2.68618  4.42225  2.77519  2.73123  3.46354  2.40513  3.72494  3.29354  2.67741  2.69355  4.24690  2.90347  2.73739  3.18146  2.89801  2.37887  2.77519  2.98518  4.58477  3.61503
          0.02650  4.03974  4.76208  0.61958  0.77255  0.53007  0.88811
    342   2.80121  5.30043  1.59187  2.12935  4.59888  3.02785  3.68979  4.08626  2.50978  3.59203  4.39461  2.45365  3.82259  2.63839  3.11635  2.72858  2.82240  3.67364  5.75862  4.31098    344 d - - -
          2.68618  4.42225  2.77519  2.73123  3.46354  2.40513  3.72494  3.29354  2.67741  2.69355  4.24690  2.90347  2.73739  3.18146  2.89801  2.37887  2.77519  2.98518  4.58477  3.61503
          0.02650  4.03974  4.76208  0.61958  0.77255  0.53007  0.88811
    343   2.58158  4.33071  3.49096  2.94144  3.53801  3.52923  3.89652  2.52198  2.87822  2.35747  3.47235  3.33436  2.75591  3.20188  3.23186  2.80713  2.15276  2.28630  5.01775  3.78025    345 t - - -
          2.68618  4.42225  2.77519  2.73123  3.46354  2.40513  3.72494  3.29354  2.67741  2.69355  4.24690  2.90347  2.73739  3.18146  2.89801  2.37887  2.77519  2.98518  4.58477  3.61503
          0.02650  4.03974  4.76208  0.61958  0.77255  0.53007  0.88811
    344   2.77551  4.80126  3.33768  2.74264  4.10300  3.52977  3.69557  3.47962  2.20351  3.05341  3.50571  3.16916  3.44657  2.86843  1.43043  2.84612  3.01094  3.19820  5.30169  4.05146    346 r - - -
          2.68618  4.42225  2.77519  2.73123  3.46354  2.40513  3.72494  3.29354  2.67741  2.69355  4.24690  2.90347  2.73739  3.18146  2.89801  2.37887  2.77519  2.98518  4.58477  3.61503
          0.02650  4.03974  4.76208  0.61958  0.77255  0.53007  0.88811
    345   3.29906  4.61746  4.87908  4.32447  3.15435  4.58245  4.90614  1.66017  4.16865  0.99786  2.81966  4.58897  4.77137  4.31755  4.30559  3.93750  3.52617  2.09827  5.23711  4.14559    347 l - - -
          2.68618  4.42225  2.77519  2.73123  3.46354  2.40513  3.72494  3.29354  2.67741  2.69355  4.24690  2.90347  2.73739  3.18146  2.89801  2.37887  2.77519  2.98518  4.58477  3.61503
          0.02650  4.03974  4.76208  0.61958  0.77255  0.53007  0.88811
    346   2.35623  4.31657  4.39491  3.84339  3.40935  4.11674  4.52611  1.67014  3.74108  1.69102  3.27118  4.09985  4.45170  3.98768  3.96041  3.43980  3.15492  1.61369  5.17902  3.99748    348 v - - -
          2.68618  4.42225  2.77519  2.73123  3.46354  2.40513  3.72494  3.29354  2.67741  2.69355  4.24690  2.90347  2.73739  3.18146  2.89801  2.37887  2.77519  2.98518  4.58477  3.61503
          0.02650  4.03974  4.76208  0.61958  0.77255  0.53007  0.88811
    347   3.08821  4.42042  4.77271  4.20712  2.41025  4.35345  4.67122  1.66730  4.08598  1.43006  3.02113  4.39642  4.60401  4.21456  4.20233  3.68716  3.31800  1.75049  5.06794  3.90712    349 l - - -
          2.68618  4.42225  2.77519  2.73123  3.46354  2.40513  3.72494  3.29354  2.67741  2.69355  4.24690  2.90347  2.73739  3.18146  2.89801  2.37887  2.77519  2.98518  4.58477  3.61503
          0.02650  4.03974  4.76208  0.61958  0.77255  0.53007  0.88811
    348   1.76554  2.27169  4.02240  3.52512  3.58212  3.38535  4.24965  2.50047  3.41569  2.45412  3.53395  3.65333  3.97693  3.68376  3.64913  2.77258  2.83229  2.04264  5.12906  3.92951    350 a - - -
          2.68618  4.42225  2.77519  2.73123  3.46354  2.40513  3.72494  3.29354  2.67741  2.69355  4.24690  2.90347  2.73739  3.18146  2.89801  2.37887  2.77519  2.98518  4.58477  3.61503
          0.02650  4.03974  4.76208  0.61958  0.77255  0.53007  0.88811
    349   2.74125  5.19578  2.21857  1.52280  4.48729  3.31447  3.48273  3.96293  2.49598  3.48041  4.27452  2.78630  3.61003  2.67983  3.00682  2.68822  2.99101  3.33587  5.65000  4.22823    351 e - - -
          2.68618  4.42225  2.77519  2.73123  3.46354  2.40513  3.72494  3.29354  2.67741  2.69355  4.24690  2.90347  2.73739  3.18146  2.89801  2.37887  2.77519  2.98518  4.58477  3.61503
          0.02650  4.03974  4.76208  0.61958  0.77255  0.53007  0.88811
    350   2.71827  4.30498  4.16097  3.75770  3.71983  3.69290  4.58362  2.09611  3.63748  2.42872  3.60230  3.92848  4.26211  3.97190  3.87237  3.11754  2.58078  1.06370  5.44774  4.22085    352 v - - -
          2.68618  4.42225  2.77519  2.73123  3.46354  2.40513  3.72494  3.29354  2.67741  2.69355  4.24690  2.90347  2.73739  3.18146  2.89801  2.37887  2.77519  2.98518  4.58477  3.61503
          0.02650  4.03974  4.76208  0.61958  0.77255  0.53007  0.88811
    351   2.75401  5.19792  1.77173  2.16761  4.51325  3.16082  3.67746  3.98723  2.36965  3.50910  4.30900  2.78118  2.59663  2.81705  3.06128  2.59417  3.01302  3.58461  5.68419  4.25883    353 d - - -
          2.68613  4.42226  2.77510  2.73125  3.46355  2.40514  3.72496  3.29355  2.67742  2.69356  4.24691  2.90348  2.73737  3.18148  2.89802  2.37886  2.77521  2.98520  4.58478  3.61504
          0.13593  2.13245  4.76208  0.35289  1.21286  0.53007  0.88811
    352   2.39942  4.56292  3.12041  2.05328  3.30961  3.45227  3.67374  3.13744  2.49342  2.79850  3.52861  2.94863  3.83993  2.88096  2.96924  2.62378  2.69580  2.79539  4.42285  3.81424    355 e - - -
          2.68618  4.42225  2.77519  2.73123  3.46354  2.40513  3.72494  3.29354  2.67741  2.69355  4.24690  2.90347  2.73739  3.18146  2.89801  2.37887  2.77519  2.98518  4.58477  3.61503
          0.07200  4.03974  2.95908  0.61958  0.77255  0.53007  0.88811
    353   2.56097  5.00290  2.21299  2.22022  4.29748  3.15227  3.58456  3.75196  2.32629  3.28790  3.76190  2.70057  3.76971  2.64307  2.78505  2.34449  2.85121  3.36810  5.46934  4.08329    356 d - - -
          2.68618  4.42225  2.77519  2.73123  3.46354  2.40513  3.72494  3.29354  2.67741  2.69355  4.24690  2.90347  2.73739  3.18146  2.89801  2.37887  2.77519  2.98518  4.58477  3.61503
          0.02771  3.99545  4.71780  0.61958  0.77255  0.50057  0.93187
    354   3.19407  4.97664  3.30412  3.08378  3.41382  3.59920  0.83363  3.92291  2.92282  3.39451  4.45287  3.48516  4.16241  3.45303  3.17699  3.26410  3.50435  3.65499  4.87601  3.36058    357 h - - -
          2.68618  4.42225  2.77519  2.73123  3.46354  2.40513  3.72494  3.29354  2.67741  2.69355  4.24690  2.90347  2.73739  3.18146  2.89801  2.37887  2.77519  2.98518  4.58477  3.61503
          0.02650  4.03974  4.76208  0.61958  0.77255  0.53007  0.88811
    355   2.68288  4.53103  3.40971  3.10264  3.85327  3.35679  4.12913  3.25284  3.01622  2.52016  3.98927  3.43103  1.18242  3.44099  3.30695  2.85325  3.06860  3.00561  5.31328  4.01776    358 p - - -
          2.68618  4.42225  2.77519  2.73123  3.46354  2.40513  3.72494  3.29354  2.67741  2.69355  4.24690  2.90347  2.73739  3.18146  2.89801  2.37887  2.77519  2.98518  4.58477  3.61503
          0.02650  4.03974  4.76208  0.61958  0.77255  0.53007  0.88811
    356   3.35876  4.71083  4.61618  4.18970  1.19581  4.34242  4.04691  2.55523  4.03314  1.61216  3.23963  4.24480  4.64589  4.14378  4.14173  3.72991  3.60218  2.61342  4.26540  2.66030    359 f - - -
          2.68618  4.42225  2.77519  2.73123  3.46354  2.40513  3.72494  3.29354  2.67741  2.69355  4.24690  2.90347  2.73739  3.18146  2.89801  2.37887  2.77519  2.98518  4.58477  3.61503
          0.02650  4.03974  4.76208  0.61958  0.77255  0.53007  0.88811
    357   3.01899  4.42289  4.59113  4.13966  3.58971  4.20725  4.88804  1.76059  3.99505  2.15499  3.44897  4.34523  4.62583  4.31199  4.20905  3.62054  3.32026  0.93447  5.50465  4.25367    360 v - - -
          2.68618  4.42225  2.77519  2.73123  3.46354  2.40513  3.72494  3.29354  2.67741  2.69355  4.24690  2.90347  2.73739  3.18146  2.89801  2.37887  2.77519  2.98518  4.58477  3.61503
          0.02650  4.03974  4.76208  0.61958  0.77255  0.53007  0.88811
    358   2.71737  4.87452  2.95537  2.49445  4.12235  3.43668  3.26240  3.60556  2.30203  3.17504  4.00953  2.98939  3.86354  1.68104  2.65701  2.74023  2.73424  3.28163  5.30950  4.00548    361 q - - -
          2.68618  4.42225  2.77519  2.73123  3.46354  2.40513  3.72494  3.29354  2.67741  2.69355  4.24690  2.90347  2.73739  3.18146  2.89801  2.37887  2.77519  2.98518  4.58477  3.61503
          0.02650  4.03974  4.76208  0.61958  0.77255  0.53007  0.88811
    359   2.40355  4.37987  3.33542  2.76944  3.53175  3.51620  2.75514  2.67739  2.69663  2.35735  3.47887  3.20402  3.90049  3.03889  2.87555  2.75693  2.66385  2.47105  4.95156  3.70137    362 l - - -
          2.68618  4.42225  2.77519  2.73123  3.46354  2.40513  3.72494  3.29354  2.67741  2.69355  4.24690  2.90347  2.73739  3.18146  2.89801  2.37887  2.77519  2.98518  4.58477  3.61503
          0.02650  4.03974  4.76208  0.61958  0.77255  0.53007  0.88811
    360   3.10542  5.24166  2.57068  0.80893  4.61028  3.38859  3.99393  4.09791  2.89625  3.68950  4.65938  3.04030  4.00210  3.20814  3.32009  3.07267  3.41198  3.76569  5.75029  4.47647    363 e - - -
          2.68618  4.42225  2.77519  2.73123  3.46354  2.40513  3.72494  3.29354  2.67741  2.69355  4.24690  2.90347  2.73739  3.18146  2.89801  2.37887  2.77519  2.98518  4.58477  3.61503
          0.02650  4.03974  4.76208  0.61958  0.77255  0.53007  0.88811
    361   2.85060  4.41026  3.95263  3.39149  3.21617  3.89066  4.15593  2.47342  3.20574  1.33214  2.41495  3.73180  4.22864  3.11095  3.45856  3.18442  2.98413  2.44892  4.95103  3.77878    364 l - - -
          2.68618  4.42225  2.77519  2.73123  3.46354  2.40513  3.72494  3.29354  2.67741  2.69355  4.24690  2.90347  2.73739  3.18146  2.89801  2.37887  2.77519  2.98518  4.58477  3.61503
          0.02650  4.03974  4.76208  0.61958  0.77255  0.53007  0.88811
    362   3.31628  4.71330  4.65095  4.15186  3.08727  4.42790  4.74445  2.23519  3.89507  0.79838  2.80032  4.42846  4.69421  4.16184  4.05373  3.82554  3.56381  2.34490  5.14029  3.95511    365 l - - -
          2.68618  4.42225  2.77519  2.73123  3.46354  2.40513  3.72494  3.29354  2.67741  2.69355  4.24690  2.90347  2.73739  3.18146  2.89801  2.37887  2.77519  2.98518  4.58477  3.61503
          0.02650  4.03974  4.76208  0.61958  0.77255  0.53007  0.88811
    363   2.81030  4.37151  4.00039  3.45692  3.29773  3.84585  4.22569  2.36443  3.29922  1.81722  1.82335  3.76823  4.23166  3.61562  3.55348  3.16325  2.47250  2.28682  5.02341  3.83778    366 l - - -
          2.68618  4.42225  2.77519  2.73123  3.46354  2.40513  3.72494  3.29354  2.67741  2.69355  4.24690  2.90347  2.73739  3.18146  2.89801  2.37887  2.77519  2.98518  4.58477  3.61503
          0.02650  4.03974  4.76208  0.61958  0.77255  0.53007  0.88811
    364   2.42488  4.37309  3.19407  2.99971  4.26675  3.07794  4.16948  3.74728  3.09078  3.43164  4.32325  3.27584  1.18922  3.44468  3.40135  2.30187  2.88857  3.27178  5.60474  4.33665    367 p - - -
          2.68618  4.42225  2.77519  2.73123  3.46354  2.40513  3.72494  3.29354  2.67741  2.69355  4.24690  2.90347  2.73739  3.18146  2.89801  2.37887  2.77519  2.98518  4.58477  3.61503
          0.02650  4.03974  4.76208  0.61958  0.77255  0.53007  0.88811
    365   3.09488  4.42315  4.77908  4.29061  3.59537  4.41812  5.01683  1.48505  4.17427  2.10997  3.40814  4.50833  4.75021  4.45065  4.37853  3.81071  3.36720  1.01935  5.55328  4.33780    368 v - - -
          2.68618  4.42225  2.77519  2.73123  3.46354  2.40513  3.72494  3.29354  2.67741  2.69355  4.24690  2.90347  2.73739  3.18146  2.89801  2.37887  2.77519  2.98518  4.58477  3.61503
          0.02650  4.03974  4.76208  0.61958  0.77255  0.53007  0.88811
    366   2.72885  4.18180  4.18193  3.60083  3.04355  3.86060  3.92511  1.85953  3.48215  1.63682  2.82625  3.83089  4.20066  3.69723  3.66810  3.15421  2.79229  2.10010  4.80595  3.63013    369 l - - -
          2.68618  4.42225  2.77519  2.73123  3.46354  2.40513  3.72494  3.29354  2.67741  2.69355  4.24690  2.90347  2.73739  3.18146  2.89801  2.37887  2.77519  2.98518  4.58477  3.61503
          0.02650  4.03974  4.76208  0.61958  0.77255  0.53007  0.88811
    367   2.04666  4.30162  3.21550  2.93754  4.33367  1.76725  4.11445  3.74910  3.05553  3.41565  4.24264  3.21489  1.99414  3.35169  3.41668  2.47154  2.77680  3.23267  5.64604  4.40426    370 g - - -
          2.68618  4.42225  2.77519  2.73123  3.46354  2.40513  3.72494  3.29354  2.67741  2.69355  4.24690  2.90347  2.73739  3.18146  2.89801  2.37887  2.77519  2.98518  4.58477  3.61503
          0.02650  4.03974  4.76208  0.61958  0.77255  0.53007  0.88811
    368   3.06786  4.41464  4.74249  4.16203  2.49253  4.30082  4.61185  1.88083  4.03444  1.39220  2.27737  4.34940  4.54770  4.14164  4.13467  3.62571  3.29178  1.94131  5.00740  3.90090    371 l - - -
          2.68618  4.42225  2.77519  2.73123  3.46354  2.40513  3.72494  3.29354  2.67741  2.69355  4.24690  2.90347  2.73739  3.18146  2.89801  2.37887  2.77519  2.98518  4.58477  3.61503
          0.02650  4.03974  4.76208  0.61958  0.77255  0.53007  0.88811
    369   2.72645  4.23624  4.08232  3.54387  3.05238  3.81541  4.25005  2.15969  3.44210  2.18599  3.34639  3.80381  4.22389  3.71570  3.68661  3.01321  2.73251  1.32504  5.01173  3.77751    372 v - - -
          2.68618  4.42225  2.77519  2.73123  3.46354  2.40513  3.72494  3.29354  2.67741  2.69355  4.24690  2.90347  2.73739  3.18146  2.89801  2.37887  2.77519  2.98518  4.58477  3.61503
          0.02650  4.03974  4.76208  0.61958  0.77255  0.53007  0.88811
    370   3.09084  5.08804  3.53131  2.92665  4.51259  3.66671  3.71083  3.91205  1.91199  3.39357  4.30752  3.29967  4.08330  2.86992  1.04247  3.12099  3.28810  3.61272  5.44030  4.27528    373 r - - -
          2.68618  4.42225  2.77519  2.73123  3.46354  2.40513  3.72494  3.29354  2.67741  2.69355  4.24690  2.90347  2.73739  3.18146  2.89801  2.37887  2.77519  2.98518  4.58477  3.61503
          0.02650  4.03974  4.76208  0.61958  0.77255  0.53007  0.88811
    371   2.53312  3.89482  4.01325  3.44208  3.10369  3.74856  4.08289  2.29036  3.33951  2.16222  3.24234  3.69784  4.12309  3.58829  3.56566  3.04116  2.72668  1.52020  4.82015  3.29128    374 v - - -
          2.68618  4.42225  2.77519  2.73123  3.46354  2.40513  3.72494  3.29354  2.67741  2.69355  4.24690  2.90347  2.73739  3.18146  2.89801  2.37887  2.77519  2.98518  4.58477  3.61503
          0.02650  4.03974  4.76208  0.61958  0.77255  0.53007  0.88811
    372   2.52611  4.93556  2.92958  2.39897  4.25120  3.03342  3.59817  3.68159  2.04275  3.22868  4.02315  2.91896  2.94175  2.62480  2.38875  2.51441  2.86730  3.31852  5.41179  4.06952    375 k - - -
          2.68618  4.42225  2.77519  2.73123  3.46354  2.40513  3.72494  3.29354  2.67741  2.69355  4.24690  2.90347  2.73739  3.18146  2.89801  2.37887  2.77519  2.98518  4.58477  3.61503
          0.02650  4.03974  4.76208  0.61958  0.77255  0.53007  0.88811
    373   2.78047  5.19572  1.53887  2.21048  4.59567  3.25007  3.74260  4.08114  2.67082  3.61243  4.42840  2.27538  3.82356  2.89679  3.21181  2.41120  2.83015  3.65791  5.78796  4.34563    376 d - - -
          2.68618  4.42225  2.77519  2.73123  3.46354  2.40513  3.72494  3.29354  2.67741  2.69355  4.24690  2.90347  2.73739  3.18146  2.89801  2.37887  2.77519  2.98518  4.58477  3.61503
          0.02650  4.03974  4.76208  0.61958  0.77255  0.53007  0.88811
    374   2.39486  4.27331  4.17617  3.64989  3.31928  3.87717  4.41166  1.98790  3.56171  2.29985  3.41817  3.90628  4.30364  3.83967  3.81753  3.21709  2.89374  1.23983  5.20022  3.98566    377 v - - -
          2.68618  4.42225  2.77519  2.73123  3.46354  2.40513  3.72494  3.29354  2.67741  2.69355  4.24690  2.90347  2.73739  3.18146  2.89801  2.37887  2.77519  2.98518  4.58477  3.61503
          0.02650  4.03974  4.76208  0.61958  0.77255  0.53007  0.88811
    375   2.47871  5.06794  2.23238  2.17989  4.37493  3.24232  2.96501  3.83929  2.28184  3.35500  4.12515  2.82986  3.77872  2.58575  2.75553  2.60477  2.73928  3.43923  5.51871  4.12252    378 e - - -
          2.68618  4.42225  2.77519  2.73123  3.46354  2.40513  3.72494  3.29354  2.67741  2.69355  4.24690  2.90347  2.73739  3.18146  2.89801  2.37887  2.77519  2.98518  4.58477  3.61503
          0.02650  4.03974  4.76208  0.61958  0.77255  0.53007  0.88811
    376   2.36302  5.16186  2.19502  1.64253  4.46238  3.31307  3.65903  3.92459  2.50462  3.45600  4.25314  2.79341  3.80912  2.65169  3.01643  2.68317  2.98179  3.37695  5.63590  4.21954    379 e - - -
          2.68618  4.42225  2.77519  2.73123  3.46354  2.40513  3.72494  3.29354  2.67741  2.69355  4.24690  2.90347  2.73739  3.18146  2.89801  2.37887  2.77519  2.98518  4.58477  3.61503
          0.02650  4.03974  4.76208  0.61958  0.77255  0.53007  0.88811
    377   1.17827  3.38157  3.79231  3.41174  4.15516  2.13379  4.30990  3.47714  3.35960  3.24561  4.09730  3.43900  3.71339  3.63235  3.62610  2.40744  2.68966  2.99865  5.54804  4.36689    380 a - - -
          2.68618  4.42225  2.77519  2.73123  3.46354  2.40513  3.72494  3.29354  2.67741  2.69355  4.24690  2.90347  2.73739  3.18146  2.89801  2.37887  2.77519  2.98518  4.58477  3.61503
          0.02650  4.03974  4.76208  0.61958  0.77255  0.53007  0.88811
    378   3.18379  4.51420  4.76854  4.25675  3.37394  4.47701  4.91350  1.03451  4.07269  1.79321  3.05768  4.50339  4.75378  4.34488  4.25471  3.85671  3.43753  1.79553  5.37688  4.17764    381 i - - -
          2.68618  4.42225  2.77519  2.73123  3.46354  2.40513  3.72494  3.29354  2.67741  2.69355  4.24690  2.90347  2.73739  3.18146  2.89801  2.37887  2.77519  2.98518  4.58477  3.61503
          0.02650  4.03974  4.76208  0.61958  0.77255  0.53007  0.88811
    379   2.10842  4.94355  2.44832  2.22382  4.23168  3.36807  3.60409  3.67082  2.38163  3.22924  4.02054  2.87277  3.78806  2.65531  2.60280  2.61180  2.70627  3.22165  5.42870  4.06081    382 a - - -
          2.68618  4.42225  2.77519  2.73123  3.46354  2.40513  3.72494  3.29354  2.67741  2.69355  4.24690  2.90347  2.73739  3.18146  2.89801  2.37887  2.77519  2.98518  4.58477  3.61503
          0.02650  4.03974  4.76208  0.61958  0.77255  0.53007  0.88811
    380   2.25831  4.19142  3.22573  2.49916  3.62702  3.14738  3.71575  2.99882  2.57990  2.51359  3.02054  3.12526  3.86619  2.96128  2.91114  2.70842  2.56083  2.74625  5.01715  3.75128    383 a - - -
          2.68618  4.42225  2.77519  2.73123  3.46354  2.40513  3.72494  3.29354  2.67741  2.69355  4.24690  2.90347  2.73739  3.18146  2.89801  2.37887  2.77519  2.98518  4.58477  3.61503
          0.02650  4.03974  4.76208  0.61958  0.77255  0.53007  0.88811
    381   0.98694  4.16129  3.48037  3.24627  4.31383  2.65500  4.30453  3.65761  3.31633  3.41851  4.26642  3.35936  3.71812  3.60183  3.59852  2.31191  2.73722  3.13210  5.67946  4.47571    384 a - - -
          2.68618  4.42225  2.77519  2.73123  3.46354  2.40513  3.72494  3.29354  2.67741  2.69355  4.24690  2.90347  2.73739  3.18146  2.89801  2.37887  2.77519  2.98518  4.58477  3.61503
          0.02650  4.03974  4.76208  0.61958  0.77255  0.53007  0.88811
    382   2.62306  4.35119  3.48003  2.90323  3.47951  3.58545  3.81266  2.69697  2.35609  2.29305  3.43584  3.30727  3.96217  3.12339  2.92094  2.84235  2.85239  1.91631  4.92848  3.54139    385 v - - -
          2.68618  4.42225  2.77519  2.73123  3.46354  2.40513  3.72494  3.29354  2.67741  2.69355  4.24690  2.90347  2.73739  3.18146  2.89801  2.37887  2.77519  2.98518  4.58477  3.61503
          0.02650  4.03974  4.76208  0.61958  0.77255  0.53007  0.88811
    383   2.86014  5.14497  2.97586  2.03424  4.51031  3.50474  3.61905  3.91708  2.11344  3.39900  4.22442  2.99899  3.91844  2.41912  1.67400  2.83631  3.06687  3.56126  5.50695  4.22445    386 r - - -
          2.68618  4.42225  2.77519  2.73123  3.46354  2.40513  3.72494  3.29354  2.67741  2.69355  4.24690  2.90347  2.73739  3.18146  2.89801  2.37887  2.77519  2.98518  4.58477  3.61503
          0.02650  4.03974  4.76208  0.61958  0.77255  0.53007  0.88811
    384   1.68146  2.97444  4.07886  3.59408  3.63151  3.38768  4.31563  2.43819  3.49157  2.56634  3.57099  3.69570  3.99460  3.75169  3.71885  2.78462  2.84569  1.67528  5.19080  3.99446    387 v - - -
          2.68618  4.42225  2.77519  2.73123  3.46354  2.40513  3.72494  3.29354  2.67741  2.69355  4.24690  2.90347  2.73739  3.18146  2.89801  2.37887  2.77519  2.98518  4.58477  3.61503
          0.02650  4.03974  4.76208  0.61958  0.77255  0.53007  0.88811
    385   3.10542  5.24166  2.57068  0.80893  4.61028  3.38859  3.99393  4.09791  2.89625  3.68950  4.65938  3.04030  4.00210  3.20814  3.32009  3.07267  3.41198  3.76569  5.75029  4.47647    388 e - - -
          2.68618  4.42225  2.77519  2.73123  3.46354  2.40513  3.72494  3.29354  2.67741  2.69355  4.24690  2.90347  2.73739  3.18146  2.89801  2.37887  2.77519  2.98518  4.58477  3.61503
          0.02650  4.03974  4.76208  0.61958  0.77255  0.53007  0.88811
    386   2.81188  4.94806  2.79048  2.49905  4.08535  3.23166  1.62742  3.72173  2.31263  3.28891  4.15384  2.83040  3.91265  2.91297  2.74169  2.83022  3.07043  3.39246  5.35251  3.97365    389 h - - -
          2.68618  4.42225  2.77519  2.73123  3.46354  2.40513  3.72494  3.29354  2.67741  2.69355  4.24690  2.90347  2.73739  3.18146  2.89801  2.37887  2.77519  2.98518  4.58477  3.61503
          0.02650  4.03974  4.76208  0.61958  0.77255  0.53007  0.88811
    387   2.51501  4.49818  2.95221  2.83858  4.43052  1.05878  4.15532  3.98494  3.11751  3.63173  4.49487  2.69505  3.81970  3.41751  3.46921  2.64096  2.97479  3.46054  5.70690  4.43819    390 g - - -
          2.68618  4.42225  2.77519  2.73123  3.46354  2.40513  3.72494  3.29354  2.67741  2.69355  4.24690  2.90347  2.73739  3.18146  2.89801  2.37887  2.77519  2.98518  4.58477  3.61503
          0.02650  4.03974  4.76208  0.61958  0.77255  0.53007  0.88811
    388   2.65390  3.88620  3.68825  3.12928  2.00139  3.65314  3.57065  2.75066  3.03948  2.45013  3.37680  3.08840  4.02728  3.32212  3.05369  2.91993  2.88567  2.54302  4.52256  2.61656    391 f - - -
          2.68618  4.42225  2.77519  2.73123  3.46354  2.40513  3.72494  3.29354  2.67741  2.69355  4.24690  2.90347  2.73739  3.18146  2.89801  2.37887  2.77519  2.98518  4.58477  3.61503
          0.02607  4.05587  4.77821  0.61958  0.77255  0.53007  0.88811
    389   2.56534  3.57626  3.30493  2.74817  3.11135  2.34365  3.46240  2.97078  2.68214  2.66017  3.53851  3.18303  3.88535  3.02632  2.64934  2.73033  2.80985  2.72147  4.97762  3.70651    392 g - - -
          2.68618  4.42225  2.77519  2.73123  3.46354  2.40513  3.72494  3.29354  2.67741  2.69355  4.24690  2.90347  2.73739  3.18146  2.89801  2.37887  2.77519  2.98518  4.58477  3.61503
          0.02607  4.05587  4.77821  0.61958  0.77255  0.53007  0.88811
    390   3.21556  4.99397  3.32351  3.10548  3.42809  3.61539  0.80800  3.94697  2.94421  3.41618  4.47637  3.50592  4.17982  3.47515  3.19704  3.28567  3.52669  3.67877  4.88987  3.37453    393 h - - -
          2.68618  4.42225  2.77519  2.73123  3.46354  2.40513  3.72494  3.29354  2.67741  2.69355  4.24690  2.90347  2.73739  3.18146  2.89801  2.37887  2.77519  2.98518  4.58477  3.61503
          0.02607  4.05587  4.77821  0.61958  0.77255  0.53007  0.88811
    391   2.33859  4.24470  3.46434  3.19909  4.17101  3.05994  4.23920  3.42527  3.17627  3.24909  4.16244  3.37403  3.79036  3.53425  3.45509  2.33409  1.10582  3.00972  5.57208  4.33154    394 t - - -
          2.68618  4.42225  2.77519  2.73123  3.46354  2.40513  3.72494  3.29354  2.67741  2.69355  4.24690  2.90347  2.73739  3.18146  2.89801  2.37887  2.77519  2.98518  4.58477  3.61503
          0.02607  4.05587  4.77821  0.61958  0.77255  0.53007  0.88811
    392   1.05099  4.17069  3.52907  3.27046  4.29091  2.97061  4.30806  3.61776  3.31218  3.39036  4.25080  3.37921  3.73227  3.60481  3.59496  1.95548  2.74575  3.11088  5.66761  4.45582    395 a - - -
          2.68618  4.42225  2.77519  2.73123  3.46354  2.40513  3.72494  3.29354  2.67741  2.69355  4.24690  2.90347  2.73739  3.18146  2.89801  2.37887  2.77519  2.98518  4.58477  3.61503
          0.02607  4.05587  4.77821  0.61958  0.77255  0.53007  0.88811
    393   2.21081  3.63918  3.74640  3.23817  3.63135  3.08794  4.07010  2.88326  3.16859  2.69763  3.59644  3.44496  3.85333  3.44543  3.45706  2.14449  2.42998  1.76652  5.09041  3.88501    396 v - - -
          2.68618  4.42225  2.77519  2.73123  3.46354  2.40513  3.72494  3.29354  2.67741  2.69355  4.24690  2.90347  2.73739  3.18146  2.89801  2.37887  2.77519  2.98518  4.58477  3.61503
          0.02607  4.05587  4.77821  0.61958  0.77255  0.53007  0.88811
    394   3.12762  4.53044  4.57889  4.03085  3.20421  4.30810  4.67736  1.90939  3.87294  1.64904  1.49593  4.30091  4.59088  4.09352  4.05666  3.65067  3.37106  2.05852  5.17565  4.04726    397 m - - -
          2.68618  4.42225  2.77519  2.73123  3.46354  2.40513  3.72494  3.29354  2.67741  2.69355  4.24690  2.90347  2.73739  3.18146  2.89801  2.37887  2.77519  2.98518  4.58477  3.61503
          0.02607  4.05587  4.77821  0.61958  0.77255  0.53007  0.88811
    395   3.37651  4.83640  4.15792  3.70889  2.08407  4.15986  1.85078  3.43062  3.54071  2.85867  3.98567  3.79035  4.49285  3.74422  3.74697  3.47074  3.59477  3.26826  2.75749  1.41792    398 y - - -
          2.68618  4.42225  2.77519  2.73123  3.46354  2.40513  3.72494  3.29354  2.67741  2.69355  4.24690  2.90347  2.73739  3.18146  2.89801  2.37887  2.77519  2.98518  4.58477  3.61503
          0.02607  4.05587  4.77821  0.61958  0.77255  0.53007  0.88811
    396   2.41455  4.33538  3.37604  3.20420  4.26423  3.06236  4.30702  3.81357  3.29050  3.52090  4.43398  3.39669  3.81711  3.62601  3.56816  0.84462  2.90912  3.30798  5.62266  4.34981    399 s - - -
          2.68618  4.42225  2.77519  2.73123  3.46354  2.40513  3.72494  3.29354  2.67741  2.69355  4.24690  2.90347  2.73739  3.18146  2.89801  2.37887  2.77519  2.98518  4.58477  3.61503
          0.02607  4.05587  4.77821  0.61958  0.77255  0.53007  0.88811
    397   2.73037  4.97601  3.09066  2.50553  4.29386  3.49042  3.45643  3.70032  1.83042  3.12528  4.04722  2.91922  3.87242  2.67668  2.08355  2.66788  2.46193  3.35768  5.39608  4.09973    400 k - - -
          2.68618  4.42225  2.77519  2.73123  3.46354  2.40513  3.72494  3.29354  2.67741  2.69355  4.24690  2.90347  2.73739  3.18146  2.89801  2.37887  2.77519  2.98518  4.58477  3.61503
          0.02607  4.05587  4.77821  0.61958  0.77255  0.53007  0.88811
    398   2.77515  5.05309  2.41156  2.31410  4.38180  3.27842  3.53150  3.94212  2.65942  3.50224  4.34390  1.42300  3.85384  2.95206  3.12970  2.53282  3.07464  3.55079  5.63742  4.21853    401 n - - -
          2.68618  4.42225  2.77519  2.73123  3.46354  2.40513  3.72494  3.29354  2.67741  2.69355  4.24690  2.90347  2.73739  3.18146  2.89801  2.37887  2.77519  2.98518  4.58477  3.61503
          0.02607  4.05587  4.77821  0.61958  0.77255  0.53007  0.88811
    399   3.20196  4.51640  4.83795  4.32868  3.39907  4.52495  4.98268  1.05974  4.16990  1.69581  3.22319  4.56723  4.79255  4.41767  4.34629  3.90728  3.45560  1.73425  5.41806  4.22799    402 i - - -
          2.68618  4.42225  2.77519  2.73123  3.46354  2.40513  3.72494  3.29354  2.67741  2.69355  4.24690  2.90347  2.73739  3.18146  2.89801  2.37887  2.77519  2.98518  4.58477  3.61503
          0.02607  4.05587  4.77821  0.61958  0.77255  0.53007  0.88811
    400   2.62136  5.37188  1.49185  1.86968  4.67101  3.27974  3.72041  4.16564  2.64052  3.66778  4.47984  2.57700  3.83938  2.86712  3.04171  2.76507  3.11689  3.74703  5.83225  4.36808    403 d - - -
          2.68618  4.42225  2.77519  2.73123  3.46354  2.40513  3.72494  3.29354  2.67741  2.69355  4.24690  2.90347  2.73739  3.18146  2.89801  2.37887  2.77519  2.98518  4.58477  3.61503
          0.02607  4.05587  4.77821  0.61958  0.77255  0.53007  0.88811
    401   2.36748  4.78340  2.97776  2.44287  4.03667  3.41226  3.24654  3.45158  2.36389  2.95060  3.87258  2.26515  3.81368  2.78167  2.71632  2.49837  2.83499  2.93983  5.29382  3.96670    404 n - - -
          2.68618  4.42225  2.77519  2.73123  3.46354  2.40513  3.72494  3.29354  2.67741  2.69355  4.24690  2.90347  2.73739  3.18146  2.89801  2.37887  2.77519  2.98518  4.58477  3.61503
          0.02607  4.05587  4.77821  0.61958  0.77255  0.53007  0.88811
    402   3.34273  4.70799  4.76620  4.22450  3.07414  4.52205  4.81012  2.23026  4.01846  0.84416  2.34011  4.50901  4.72966  4.20724  4.16321  3.88687  3.57115  2.36960  5.15979  4.05394    405 l - - -
          2.68618  4.42225  2.77519  2.73123  3.46354  2.40513  3.72494  3.29354  2.67741  2.69355  4.24690  2.90347  2.73739  3.18146  2.89801  2.37887  2.77519  2.98518  4.58477  3.61503
          0.02607  4.05587  4.77821  0.61958  0.77255  0.53007  0.88811
    403   2.51566  4.80683  2.66450  2.45375  4.09744  3.32763  1.84039  3.61447  2.57454  3.22015  4.06295  2.95663  3.84363  2.92883  3.00109  2.35980  2.94759  3.26829  5.39604  4.02950    406 h - - -
          2.68618  4.42225  2.77519  2.73123  3.46354  2.40513  3.72494  3.29354  2.67741  2.69355  4.24690  2.90347  2.73739  3.18146  2.89801  2.37887  2.77519  2.98518  4.58477  3.61503
          0.02607  4.05587  4.77821  0.61958  0.77255  0.53007  0.88811
    404   2.31249  4.95141  2.83675  2.28213  4.24405  3.40005  3.47889  3.68148  2.04931  3.22728  4.01397  2.82973  3.79643  2.71107  2.38874  2.61576  2.68694  3.21242  5.41245  4.05592    407 k - - -
          2.68618  4.42225  2.77519  2.73123  3.46354  2.40513  3.72494  3.29354  2.67741  2.69355  4.24690  2.90347  2.73739  3.18146  2.89801  2.37887  2.77519  2.98518  4.58477  3.61503
          0.02607  4.05587  4.77821  0.61958  0.77255  0.53007  0.88811
    405   3.12277  4.64460  4.25113  3.86214  3.30106  3.97351  4.55494  2.49556  3.61908  1.87127  1.06551  4.11586  4.43833  3.99072  3.80211  3.48932  3.43338  2.52221  5.16417  3.94036    408 m - - -
          2.68618  4.42225  2.77519  2.73123  3.46354  2.40513  3.72494  3.29354  2.67741  2.69355  4.24690  2.90347  2.73739  3.18146  2.89801  2.37887  2.77519  2.98518  4.58477  3.61503
          0.02607  4.05587  4.77821  0.61958  0.77255  0.53007  0.88811
    406   0.95004  4.16852  3.50839  3.27872  4.31834  2.78877  4.32716  3.64625  3.33910  3.42377  4.27831  3.38129  3.73171  3.62920  3.61403  2.29930  2.75034  3.12780  5.68962  4.48516    409 a - - -
          2.68618  4.42225  2.77519  2.73123  3.46354  2.40513  3.72494  3.29354  2.67741  2.69355  4.24690  2.90347  2.73739  3.18146  2.89801  2.37887  2.77519  2.98518  4.58477  3.61503
          0.02607  4.05587  4.77821  0.61958  0.77255  0.53007  0.88811
    407   2.75459  4.40578  3.25175  2.64011  4.16764  3.52833  3.64356  3.54706  2.08731  3.12393  3.96829  3.09766  3.91639  2.65622  1.57638  2.71794  2.97153  3.07899  5.31735  4.06118    410 r - - -
          2.68618  4.42225  2.77519  2.73123  3.46354  2.40513  3.72494  3.29354  2.67741  2.69355  4.24690  2.90347  2.73739  3.18146  2.89801  2.37887  2.77519  2.98518  4.58477  3.61503
          0.02607  4.05587  4.77821  0.61958  0.77255  0.53007  0.88811
    408   2.12056  4.28951  3.55792  2.88933  3.48257  3.59668  3.91615  2.45107  2.86004  2.44586  3.42949  3.39083  3.99730  3.25556  3.27044  2.86882  2.70378  1.84256  4.96338  3.73321    411 v - - -
          2.68618  4.42225  2.77519  2.73123  3.46354  2.40513  3.72494  3.29354  2.67741  2.69355  4.24690  2.90347  2.73739  3.18146  2.89801  2.37887  2.77519  2.98518  4.58477  3.61503
          0.02607  4.05587  4.77821  0.61958  0.77255  0.53007  0.88811
    409   2.53912  3.19861  4.22838  3.65053  3.23999  3.80245  4.16351  1.93676  3.52422  2.21845  2.61420  3.83113  4.17226  3.74130  3.68937  3.00689  2.81862  1.73129  4.80831  3.61766    412 v - - -
          2.68618  4.42225  2.77519  2.73123  3.46354  2.40513  3.72494  3.29354  2.67741  2.69355  4.24690  2.90347  2.73739  3.18146  2.89801  2.37887  2.77519  2.98518  4.58477  3.61503
          0.02607  4.05587  4.77821  0.61958  0.77255  0.53007  0.88811
    410   2.86109  5.31477  1.99890  2.18765  4.65427  3.03046  3.76314  4.16220  2.71083  3.68199  4.51271  1.48327  3.85104  2.79900  3.25624  2.78792  3.14807  3.74534  5.84692  4.38735    413 n - - -
          2.68618  4.42225  2.77519  2.73123  3.46354  2.40513  3.72494  3.29354  2.67741  2.69355  4.24690  2.90347  2.73739  3.18146  2.89801  2.37887  2.77519  2.98518  4.58477  3.61503
          0.02607  4.05587  4.77821  0.61958  0.77255  0.53007  0.88811
    411   2.29198  2.57743  3.93800  3.47044  3.75057  3.21847  4.25350  2.78328  3.36259  2.74780  3.70106  3.56516  3.87499  3.64402  3.60958  2.62675  1.52817  2.35072  5.24959  4.05479    414 t - - -
          2.68618  4.42225  2.77519  2.73123  3.46354  2.40513  3.72494  3.29354  2.67741  2.69355  4.24690  2.90347  2.73739  3.18146  2.89801  2.37887  2.77519  2.98518  4.58477  3.61503
          0.02607  4.05587  4.77821  0.61958  0.77255  0.53007  0.88811
    412   2.13288  3.25285  3.77923  3.41048  4.17208  2.97410  4.31616  3.50177  3.33755  3.27776  4.13984  3.44389  3.72765  3.63415  3.60147  1.06021  2.71002  3.02194  5.57016  4.36702    415 s - - -
          2.68618  4.42225  2.77519  2.73123  3.46354  2.40513  3.72494  3.29354  2.67741  2.69355  4.24690  2.90347  2.73739  3.18146  2.89801  2.37887  2.77519  2.98518  4.58477  3.61503
          0.02607  4.05587  4.77821  0.61958  0.77255  0.53007  0.88811
    413   3.19707  4.53184  4.74683  4.27737  3.40171  4.45424  4.93284  0.99528  4.08832  1.80403  3.26993  4.51287  4.76373  4.38251  4.26806  3.86626  3.46202  1.79502  5.39501  4.15739    416 i - - -
          2.68618  4.42225  2.77519  2.73123  3.46354  2.40513  3.72494  3.29354  2.67741  2.69355  4.24690  2.90347  2.73739  3.18146  2.89801  2.37887  2.77519  2.98518  4.58477  3.61503
          0.02607  4.05587  4.77821  0.61958  0.77255  0.53007  0.88811
    414   3.54539  4.84312  4.55332  4.22517  0.90020  4.33841  3.61327  3.12321  4.07801  2.44070  3.74778  4.09445  4.67002  4.11743  4.14819  3.72841  3.78278  3.09221  3.77745  1.91881    417 f - - -
          2.68618  4.42225  2.77519  2.73123  3.46354  2.40513  3.72494  3.29354  2.67741  2.69355  4.24690  2.90347  2.73739  3.18146  2.89801  2.37887  2.77519  2.98518  4.58477  3.61503
          0.02607  4.05587  4.77821  0.61958  0.77255  0.53007  0.88811
    415   2.95787  4.36935  4.52492  4.03366  3.63482  4.16212  4.79573  1.71489  3.91191  2.23688  3.46762  4.25668  4.56746  4.21410  4.14034  3.54238  2.96727  1.00849  5.47888  4.26282    418 v - - -
          2.68618  4.42225  2.77519  2.73123  3.46354  2.40513  3.72494  3.29354  2.67741  2.69355  4.24690  2.90347  2.73739  3.18146  2.89801  2.37887  2.77519  2.98518  4.58477  3.61503
          0.02607  4.05587  4.77821  0.61958  0.77255  0.53007  0.88811
    416   3.14844  5.11115  3.33607  2.92798  4.53975  3.61380  3.87381  3.98153  0.81209  3.50846  4.46363  3.34297  4.10416  3.05749  2.48366  3.18054  3.38985  3.68029  5.52169  4.36263    419 k - - -
          2.68618  4.42225  2.77519  2.73123  3.46354  2.40513  3.72494  3.29354  2.67741  2.69355  4.24690  2.90347  2.73739  3.18146  2.89801  2.37887  2.77519  2.98518  4.58477  3.61503
          0.02607  4.05587  4.77821  0.61958  0.77255  0.53007  0.88811
    417   2.88599  4.88209  2.82635  2.73232  4.27555  3.31545  4.08451  4.02956  3.00590  3.65651  4.61354  0.87008  3.97797  3.36071  3.36413  2.94813  3.27582  3.63297  5.56058  4.21314    420 n - - -
          2.68618  4.42225  2.77519  2.73123  3.46354  2.40513  3.72494  3.29354  2.67741  2.69355  4.24690  2.90347  2.73739  3.18146  2.89801  2.37887  2.77519  2.98518  4.58477  3.61503
          0.02607  4.05587  4.77821  0.61958  0.77255  0.53007  0.88811
    418   1.44246  4.46672  2.70089  2.70438  4.29402  2.09668  3.98990  3.69344  2.93604  3.36150  4.19603  3.09651  3.77404  3.20529  3.35658  2.55437  2.84724  3.24274  5.60479  4.31648    421 a - - -
          2.68618  4.42225  2.77519  2.73123  3.46354  2.40513  3.72494  3.29354  2.67741  2.69355  4.24690  2.90347  2.73739  3.18146  2.89801  2.37887  2.77519  2.98518  4.58477  3.61503
          0.02607  4.05587  4.77821  0.61958  0.77255  0.53007  0.88811
    419   2.19015  3.79066  3.51633  3.11499  4.18609  2.87735  4.14307  3.58542  3.09070  3.27418  4.10488  3.30983  1.54442  3.40337  3.42117  2.01965  2.72306  3.10239  5.53557  4.31398    422 p - - -
          2.68618  4.42225  2.77519  2.73123  3.46354  2.40513  3.72494  3.29354  2.67741  2.69355  4.24690  2.90347  2.73739  3.18146  2.89801  2.37887  2.77519  2.98518  4.58477  3.61503
          0.02607  4.05587  4.77821  0.61958  0.77255  0.53007  0.88811
    420   2.39472  4.71601  2.89753  2.48258  4.15045  3.30255  3.29790  3.58036  2.54030  3.18418  4.00297  2.41737  3.80130  2.88929  2.98115  1.86660  2.64077  3.21458  5.41289  4.08390    423 s - - -
          2.68618  4.42225  2.77519  2.73123  3.46354  2.40513  3.72494  3.29354  2.67741  2.69355  4.24690  2.90347  2.73739  3.18146  2.89801  2.37887  2.77519  2.98518  4.58477  3.61503
          0.02607  4.05587  4.77821  0.61958  0.77255  0.53007  0.88811
    421   2.59987  4.17418  3.96704  3.40373  2.34787  3.72956  3.89596  2.55875  3.29606  2.10688  3.25148  3.63846  4.09742  3.52926  3.51315  2.93890  2.80828  2.26582  4.50992  2.17620    424 l - - -
          2.68618  4.42225  2.77519  2.73123  3.46354  2.40513  3.72494  3.29354  2.67741  2.69355  4.24690  2.90347  2.73739  3.18146  2.89801  2.37887  2.77519  2.98518  4.58477  3.61503
          0.02607  4.05587  4.77821  0.61958  0.77255  0.53007  0.88811
    422   1.19034  3.71982  3.63645  3.21511  4.09286  3.02953  4.17890  3.44598  3.16952  3.17777  4.02337  3.08598  3.73709  3.46860  3.47939  2.17044  2.55504  2.99997  5.47303  4.26620    425 a - - -
          2.68618  4.42225  2.77519  2.73123  3.46354  2.40513  3.72494  3.29354  2.67741  2.69355  4.24690  2.90347  2.73739  3.18146  2.89801  2.37887  2.77519  2.98518  4.58477  3.61503
          0.02607  4.05587  4.77821  0.61958  0.77255  0.53007  0.88811
    423   2.90890  4.66237  3.61993  3.54450  4.67629  0.49493  4.65010  4.32392  3.75050  3.95391  4.93374  3.78476  4.05917  4.06043  3.96306  3.08665  3.40442  3.81682  5.71944  4.78561    426 G - - -
          2.68618  4.42225  2.77519  2.73123  3.46354  2.40513  3.72494  3.29354  2.67741  2.69355  4.24690  2.90347  2.73739  3.18146  2.89801  2.37887  2.77519  2.98518  4.58477  3.61503
          0.02607  4.05587  4.77821  0.61958  0.77255  0.53007  0.88811
    424   3.06594  4.51262  4.42067  3.89667  3.24644  4.19070  4.58785  2.02706  3.71214  1.02781  3.09262  4.17530  4.51938  3.99238  3.91539  3.54209  2.95406  2.14513  5.17220  4.01292    427 l - - -
          2.68618  4.42225  2.77519  2.73123  3.46354  2.40513  3.72494  3.29354  2.67741  2.69355  4.24690  2.90347  2.73739  3.18146  2.89801  2.37887  2.77519  2.98518  4.58477  3.61503
          0.02607  4.05587  4.77821  0.61958  0.77255  0.53007  0.88811
    425   2.23745  4.27132  3.22540  3.09740  4.45021  1.03582  4.30022  3.89476  3.30132  3.60669  4.45761  3.29809  3.75034  3.58573  3.60186  2.36897  2.82455  3.31699  5.78455  4.54635    428 g - - -
          2.68618  4.42225  2.77519  2.73123  3.46354  2.40513  3.72494  3.29354  2.67741  2.69355  4.24690  2.90347  2.73739  3.18146  2.89801  2.37887  2.77519  2.98518  4.58477  3.61503
          0.02607  4.05587  4.77821  0.61958  0.77255  0.53007  0.88811
    426   2.56026  4.14786  3.69457  3.02913  2.82204  3.47152  3.42578  2.61544  3.04169  1.99784  2.92817  3.44615  3.97429  3.22735  3.32265  2.77217  2.79205  2.28520  4.73567  3.22192    429 l - - -
          2.68618  4.42225  2.77519  2.73123  3.46354  2.40513  3.72494  3.29354  2.67741  2.69355  4.24690  2.90347  2.73739  3.18146  2.89801  2.37887  2.77519  2.98518  4.58477  3.61503
          0.02607  4.05587  4.77821  0.61958  0.77255  0.53007  0.88811
    427   2.78381  5.19218  2.16679  2.04545  4.51090  1.86408  3.71442  3.97923  2.61217  3.51758  4.33285  2.69503  3.83211  2.76853  3.13743  2.73361  2.84075  3.58685  5.70812  4.28487    430 g - - -
          2.68618  4.42225  2.77519  2.73123  3.46354  2.40513  3.72494  3.29354  2.67741  2.69355  4.24690  2.90347  2.73739  3.18146  2.89801  2.37887  2.77519  2.98518  4.58477  3.61503
          0.02607  4.05587  4.77821  0.61958  0.77255  0.53007  0.88811
    428   2.90890  4.66237  3.61993  3.54450  4.67629  0.49493  4.65010  4.32392  3.75050  3.95391  4.93374  3.78476  4.05917  4.06043  3.96306  3.08665  3.40442  3.81682  5.71944  4.78561    431 G - - -
          2.68618  4.42225  2.77519  2.73123  3.46354  2.40513  3.72494  3.29354  2.67741  2.69355  4.24690  2.90347  2.73739  3.18146  2.89801  2.37887  2.77519  2.98518  4.58477  3.61503
          0.02607  4.05587  4.77821  0.61958  0.77255  0.53007  0.88811
    429   3.12168  5.25907  2.58050  0.79007  4.63008  3.40074  4.00847  4.12109  2.91303  3.71037  4.68034  3.05250  4.01525  3.22285  3.33800  3.08773  3.42863  3.78748  5.76699  4.49416    432 e - - -
          2.68618  4.42225  2.77519  2.73123  3.46354  2.40513  3.72494  3.29354  2.67741  2.69355  4.24690  2.90347  2.73739  3.18146  2.89801  2.37887  2.77519  2.98518  4.58477  3.61503
          0.02607  4.05587  4.77821  0.61958  0.77255  0.53007  0.88811
    430   2.90890  4.66237  3.61993  3.54450  4.67629  0.49493  4.65010  4.32392  3.75050  3.95391  4.93374  3.78476  4.05917  4.06043  3.96306  3.08665  3.40442  3.81682  5.71944  4.78561    433 G - - -
          2.68618  4.42225  2.77519  2.73123  3.46354  2.40513  3.72494  3.29354  2.67741  2.69355  4.24690  2.90347  2.73739  3.18146  2.89801  2.37887  2.77519  2.98518  4.58477  3.61503
          0.02607  4.05587  4.77821  0.61958  0.77255  0.53007  0.88811
    431   3.14173  4.66870  3.97119  3.50927  2.02971  3.99568  2.93037  3.21732  3.40963  2.73572  3.80112  3.68407  3.86160  3.62479  3.65180  3.29812  3.36991  3.03994  3.89176  1.21457    434 y - - -
          2.68618  4.42225  2.77519  2.73123  3.46354  2.40513  3.72494  3.29354  2.67741  2.69355  4.24690  2.90347  2.73739  3.18146  2.89801  2.37887  2.77519  2.98518  4.58477  3.61503
          0.02607  4.05587  4.77821  0.61958  0.77255  0.53007  0.88811
    432   2.52157  4.36571  3.60190  3.36722  4.14166  3.19773  4.36914  3.29163  3.31382  3.14850  4.19026  3.54382  3.91737  3.70025  3.56108  2.72529  0.89501  2.96646  5.56307  4.35949    435 t - - -
          2.68618  4.42225  2.77519  2.73123  3.46354  2.40513  3.72494  3.29354  2.67741  2.69355  4.24690  2.90347  2.73739  3.18146  2.89801  2.37887  2.77519  2.98518  4.58477  3.61503
          0.02607  4.05587  4.77821  0.61958  0.77255  0.53007  0.88811
    433   2.00135  4.21854  3.40612  3.17537  4.34177  2.97758  4.27431  3.72134  3.24854  3.46112  4.31930  3.33418  3.73696  3.55427  3.54680  1.03810  2.77074  3.19117  5.70144  4.46575    436 s - - -
          2.68618  4.42225  2.77519  2.73123  3.46354  2.40513  3.72494  3.29354  2.67741  2.69355  4.24690  2.90347  2.73739  3.18146  2.89801  2.37887  2.77519  2.98518  4.58477  3.61503
          0.02607  4.05587  4.77821  0.61958  0.77255  0.53007  0.88811
    434   3.58922  4.83076  4.71666  4.37947  0.98089  4.38277  3.56069  3.22092  4.19022  2.52579  3.80095  4.13370  4.69459  4.17046  4.20638  3.76706  3.81387  3.17251  2.40447  1.98980    437 f - - -
          2.68618  4.42225  2.77519  2.73123  3.46354  2.40513  3.72494  3.29354  2.67741  2.69355  4.24690  2.90347  2.73739  3.18146  2.89801  2.37887  2.77519  2.98518  4.58477  3.61503
          0.02607  4.05587  4.77821  0.61958  0.77255  0.53007  0.88811
    435   2.52157  4.36571  3.60190  3.36722  4.14166  3.19773  4.36914  3.29163  3.31382  3.14850  4.19026  3.54382  3.91737  3.70025  3.56108  2.72529  0.89501  2.96646  5.56307  4.35949    438 t - - -
          2.68618  4.42225  2.77519  2.73123  3.46354  2.40513  3.72494  3.29354  2.67741  2.69355  4.24690  2.90347  2.73739  3.18146  2.89801  2.37887  2.77519  2.98518  4.58477  3.61503
          0.02607  4.05587  4.77821  0.61958  0.77255  0.53007  0.88811
    436   3.17597  4.54882  4.58860  4.21440  3.50390  4.25861  4.91184  0.87587  4.04608  2.05650  3.41491  4.43456  4.67566  4.37784  4.22219  3.77493  3.47330  1.86846  5.43002  4.18167    439 i - - -
          2.68618  4.42225  2.77519  2.73123  3.46354  2.40513  3.72494  3.29354  2.67741  2.69355  4.24690  2.90347  2.73739  3.18146  2.89801  2.37887  2.77519  2.98518  4.58477  3.61503
          0.02607  4.05587  4.77821  0.61958  0.77255  0.53007  0.88811
    437   0.77861  4.29323  3.65768  3.46189  4.24362  3.11201  4.46101  3.39723  3.48310  3.27001  4.28476  3.56229  3.86898  3.80807  3.71834  2.64352  2.93381  3.01957  5.65228  4.47424    440 a - - -
          2.68618  4.42225  2.77519  2.73123  3.46354  2.40513  3.72494  3.29354  2.67741  2.69355  4.24690  2.90347  2.73739  3.18146  2.89801  2.37887  2.77519  2.98518  4.58477  3.61503
          0.02607  4.05587  4.77821  0.61958  0.77255  0.53007  0.88811
    438   2.35781  4.46451  3.02636  2.72836  4.20923  2.68732  3.52732  3.67426  2.83186  3.30876  4.14214  3.11215  3.78042  3.16465  3.21934  1.32815  2.83933  3.23351  5.52104  4.22424    441 s - - -
          2.68618  4.42225  2.77519  2.73123  3.46354  2.40513  3.72494  3.29354  2.67741  2.69355  4.24690  2.90347  2.73739  3.18146  2.89801  2.37887  2.77519  2.98518  4.58477  3.61503
          0.02607  4.05587  4.77821  0.61958  0.77255  0.53007  0.88811
    439   2.44601  4.38990  3.21099  3.02420  4.27787  3.09336  4.19228  3.76400  3.11501  3.44959  4.34813  3.29782  1.13406  3.47190  3.42098  2.35557  2.91164  3.29035  5.61606  4.34887    442 p - - -
          2.68618  4.42225  2.77519  2.73123  3.46354  2.40513  3.72494  3.29354  2.67741  2.69355  4.24690  2.90347  2.73739  3.18146  2.89801  2.37887  2.77519  2.98518  4.58477  3.61503
          0.02607  4.05587  4.77821  0.61958  0.77255  0.53007  0.88811
    440   2.33562  4.24296  3.46284  3.19581  4.17357  3.05750  4.23681  3.43316  3.17469  3.25276  4.16259  3.37116  3.78780  3.53093  3.45479  2.31611  1.11198  3.01453  5.57255  4.33290    443 t - - -
          2.68618  4.42225  2.77519  2.73123  3.46354  2.40513  3.72494  3.29354  2.67741  2.69355  4.24690  2.90347  2.73739  3.18146  2.89801  2.37887  2.77519  2.98518  4.58477  3.61503
          0.02607  4.05587  4.77821  0.61958  0.77255  0.53007  0.88811
    441   2.90890  4.66237  3.61993  3.54450  4.67629  0.49493  4.65010  4.32392  3.75050  3.95391  4.93374  3.78476  4.05917  4.06043  3.96306  3.08665  3.40442  3.81682  5.71944  4.78561    444 G - - -
          2.68618  4.42225  2.77519  2.73123  3.46354  2.40513  3.72494  3.29354  2.67741  2.69355  4.24690  2.90347  2.73739  3.18146  2.89801  2.37887  2.77519  2.98518  4.58477  3.61503
          0.02607  4.05587  4.77821  0.61958  0.77255  0.53007  0.88811
    442   2.97716  5.49990  1.92684  1.12099  4.79527  3.26604  3.80535  4.30393  2.80350  3.82145  4.68049  2.74174  3.88286  2.97402  3.37730  2.86975  3.26545  3.88906  5.96807  4.48764    445 e - - -
          2.68618  4.42225  2.77519  2.73123  3.46354  2.40513  3.72494  3.29354  2.67741  2.69355  4.24690  2.90347  2.73739  3.18146  2.89801  2.37887  2.77519  2.98518  4.58477  3.61503
          0.02607  4.05587  4.77821  0.61958  0.77255  0.53007  0.88811
    443   2.90890  4.66237  3.61993  3.54450  4.67629  0.49493  4.65010  4.32392  3.75050  3.95391  4.93374  3.78476  4.05917  4.06043  3.96306  3.08665  3.40442  3.81682  5.71944  4.78561    446 G - - -
          2.68618  4.42225  2.77519  2.73123  3.46354  2.40513  3.72494  3.29354  2.67741  2.69355  4.24690  2.90347  2.73739  3.18146  2.89801  2.37887  2.77519  2.98518  4.58477  3.61503
          0.02607  4.05587  4.77821  0.61958  0.77255  0.53007  0.88811
    444   3.35510  4.70709  4.80990  4.25790  3.08718  4.56767  4.84812  2.12796  4.05995  0.81423  2.62350  4.54612  4.75839  4.23903  4.20631  3.92497  3.58108  2.30767  5.18557  4.08280    447 l - - -
          2.68618  4.42225  2.77519  2.73123  3.46354  2.40513  3.72494  3.29354  2.67741  2.69355  4.24690  2.90347  2.73739  3.18146  2.89801  2.37887  2.77519  2.98518  4.58477  3.61503
          0.02607  4.05587  4.77821  0.61958  0.77255  0.53007  0.88811
    445   2.52157  4.36571  3.60190  3.36722  4.14166  3.19773  4.36914  3.29163  3.31382  3.14850  4.19026  3.54382  3.91737  3.70025  3.56108  2.72529  0.89501  2.96646  5.56307  4.35949    448 t - - -
          2.68618  4.42225  2.77519  2.73123  3.46354  2.40513  3.72494  3.29354  2.67741  2.69355  4.24690  2.90347  2.73739  3.18146  2.89801  2.37887  2.77519  2.98518  4.58477  3.61503
          0.02607  4.05587  4.77821  0.61958  0.77255  0.53007  0.88811
    446   2.48208  3.94929  3.26789  2.75619  3.79702  3.32255  3.81952  3.17752  2.71893  2.86602  3.72660  2.70775  3.82716  3.05984  3.10720  2.40232  1.78180  2.87257  5.17166  3.67607    449 t - - -
          2.68618  4.42225  2.77519  2.73123  3.46354  2.40513  3.72494  3.29354  2.67741  2.69355  4.24690  2.90347  2.73739  3.18146  2.89801  2.37887  2.77519  2.98518  4.58477  3.61503
          0.02607  4.05587  4.77821  0.61958  0.77255  0.53007  0.88811
    447   1.14967  3.71323  3.81629  3.37558  3.93745  3.10962  4.25021  3.05418  3.29265  2.95088  3.87699  3.47942  3.49092  3.58491  3.56914  2.52932  2.74855  2.44892  5.39474  4.19478    450 a - - -
          2.68618  4.42225  2.77519  2.73123  3.46354  2.40513  3.72494  3.29354  2.67741  2.69355  4.24690  2.90347  2.73739  3.18146  2.89801  2.37887  2.77519  2.98518  4.58477  3.61503
          0.02607  4.05587  4.77821  0.61958  0.77255  0.53007  0.88811
    448   2.64474  4.62212  3.21660  2.55725  3.82696  3.50684  3.68182  3.08097  2.30764  2.46322  3.70853  3.10279  3.88778  2.88196  2.08094  2.74498  2.76276  2.66928  5.14354  3.87526    451 r - - -
          2.68618  4.42225  2.77519  2.73123  3.46354  2.40513  3.72494  3.29354  2.67741  2.69355  4.24690  2.90347  2.73739  3.18146  2.89801  2.37887  2.77519  2.98518  4.58477  3.61503
          0.02607  4.05587  4.77821  0.61958  0.77255  0.53007  0.88811
    449   2.63473  4.95888  2.50656  2.32892  4.26479  3.34914  2.89523  3.71402  2.43615  3.27224  4.06735  2.57061  3.79619  2.76910  2.91837  2.21612  2.40789  3.34305  5.47018  4.09504    452 s - - -
          2.68618  4.42225  2.77519  2.73123  3.46354  2.40513  3.72494  3.29354  2.67741  2.69355  4.24690  2.90347  2.73739  3.18146  2.89801  2.37887  2.77519  2.98518  4.58477  3.61503
          0.02607  4.05587  4.77821  0.61958  0.77255  0.53007  0.88811
    450   3.55335  4.83701  4.64563  4.29803  0.85672  4.33901  3.66067  3.10716  4.11136  2.37309  3.69538  4.14780  4.67203  4.15478  4.16440  3.75751  3.79104  3.10148  3.48599  2.12124    453 f - - -
          2.68618  4.42225  2.77519  2.73123  3.46354  2.40513  3.72494  3.29354  2.67741  2.69355  4.24690  2.90347  2.73739  3.18146  2.89801  2.37887  2.77519  2.98518  4.58477  3.61503
          0.02607  4.05587  4.77821  0.61958  0.77255  0.53007  0.88811
    451   2.25357  4.22584  3.52989  3.10094  4.01000  3.11464  4.10273  3.26573  3.06156  3.06020  3.93676  3.33104  3.78017  3.37974  3.39094  1.93254  1.56735  2.57499  5.40596  4.18058    454 t - - -
          2.68618  4.42225  2.77519  2.73123  3.46354  2.40513  3.72494  3.29354  2.67741  2.69355  4.24690  2.90347  2.73739  3.18146  2.89801  2.37887  2.77519  2.98518  4.58477  3.61503
          0.02607  4.05587  4.77821  0.61958  0.77255  0.53007  0.88811
    452   3.10399  5.08650  3.55392  2.95670  4.50888  3.67170  3.73647  3.92220  1.95586  3.40578  4.32718  3.32522  4.09693  2.89946  0.99946  3.13891  3.30757  3.62378  5.44802  4.28323    455 r - - -
          2.68618  4.42225  2.77519  2.73123  3.46354  2.40513  3.72494  3.29354  2.67741  2.69355  4.24690  2.90347  2.73739  3.18146  2.89801  2.37887  2.77519  2.98518  4.58477  3.61503
          0.02607  4.05587  4.77821  0.61958  0.77255  0.53007  0.88811
    453   2.54466  4.58204  3.13402  1.94214  3.77549  3.47198  3.69925  2.84622  2.55247  2.73158  3.48268  3.07139  3.86285  2.84874  2.97465  2.62352  2.82819  2.54295  5.13775  3.84950    456 e - - -
          2.68618  4.42225  2.77519  2.73123  3.46354  2.40513  3.72494  3.29354  2.67741  2.69355  4.24690  2.90347  2.73739  3.18146  2.89801  2.37887  2.77519  2.98518  4.58477  3.61503
          0.02607  4.05587  4.77821  0.61958  0.77255  0.53007  0.88811
    454   3.01264  4.94268  3.61159  2.98968  4.10872  3.66647  3.76968  3.56795  2.14221  2.76895  4.10282  3.35597  4.09025  2.96278  1.10773  3.08793  3.23596  3.33529  5.30334  4.05230    457 r - - -
          2.68618  4.42225  2.77519  2.73123  3.46354  2.40513  3.72494  3.29354  2.67741  2.69355  4.24690  2.90347  2.73739  3.18146  2.89801  2.37887  2.77519  2.98518  4.58477  3.61503
          0.02607  4.05587  4.77821  0.61958  0.77255  0.53007  0.88811
    455   3.22291  5.04197  3.73329  3.21063  4.44357  3.67089  3.97274  4.00115  2.33257  3.48388  4.48245  3.55468  4.16742  3.18674  0.73128  3.30019  3.47820  3.71796  5.45396  4.33452    458 r - - -
          2.68618  4.42225  2.77519  2.73123  3.46354  2.40513  3.72494  3.29354  2.67741  2.69355  4.24690  2.90347  2.73739  3.18146  2.89801  2.37887  2.77519  2.98518  4.58477  3.61503
          0.02607  4.05587  4.77821  0.61958  0.77255  0.53007  0.88811
    456   2.81242  0.63377  4.36898  4.15311  4.10662  3.39339  4.76026  3.28457  3.98243  3.19000  4.31856  4.09163  4.11439  4.32119  4.07298  3.08388  3.29490  3.01581  5.47974  4.39200    459 C - - -
          2.68618  4.42225  2.77519  2.73123  3.46354  2.40513  3.72494  3.29354  2.67741  2.69355  4.24690  2.90347  2.73739  3.18146  2.89801  2.37887  2.77519  2.98518  4.58477  3.61503
          0.02607  4.05587  4.77821  0.61958  0.77255  0.53007  0.88811
    457   2.30716  4.21902  3.68067  3.24296  3.84724  3.24654  4.17337  2.82231  3.17166  2.82158  3.77685  3.45754  3.88194  3.49327  3.47095  2.55592  1.50891  2.05323  5.32477  4.10654    460 t - - -
          2.68618  4.42225  2.77519  2.73123  3.46354  2.40513  3.72494  3.29354  2.67741  2.69355  4.24690  2.90347  2.73739  3.18146  2.89801  2.37887  2.77519  2.98518  4.58477  3.61503
          0.02607  4.05587  4.77821  0.61958  0.77255  0.53007  0.88811
    458   3.36668  4.77670  4.48324  4.12760  3.21510  4.21318  4.72611  2.43293  3.89359  0.67834  3.18735  4.38525  4.61935  4.21772  4.03814  3.81104  3.65390  2.51719  5.15707  3.92150    461 L - - -
          2.68618  4.42225  2.77519  2.73123  3.46354  2.40513  3.72494  3.29354  2.67741  2.69355  4.24690  2.90347  2.73739  3.18146  2.89801  2.37887  2.77519  2.98518  4.58477  3.61503
          0.02607  4.05587  4.77821  0.61958  0.77255  0.53007  0.88811
    459   2.60748  5.05883  3.01450  2.52928  4.40857  3.50009  3.38610  3.81798  1.39555  3.33199  4.16036  3.01727  3.91510  2.57252  2.45742  2.73855  3.03953  3.47327  5.46325  4.18047    462 k - - -
          2.68618  4.42225  2.77519  2.73123  3.46354  2.40513  3.72494  3.29354  2.67741  2.69355  4.24690  2.90347  2.73739  3.18146  2.89801  2.37887  2.77519  2.98518  4.58477  3.61503
          0.02607  4.05587  4.77821  0.61958  0.77255  0.53007  0.88811
    460   2.94374  5.50490  1.35304  1.78610  4.81564  2.58773  3.78393  4.33248  2.79337  3.82834  4.66844  2.71514  3.86307  2.94651  3.38957  2.83436  3.23212  3.89907  5.98905  4.48739    463 d - - -
          2.68618  4.42225  2.77519  2.73123  3.46354  2.40513  3.72494  3.29354  2.67741  2.69355  4.24690  2.90347  2.73739  3.18146  2.89801  2.37887  2.77519  2.98518  4.58477  3.61503
          0.02607  4.05587  4.77821  0.61958  0.77255  0.53007  0.88811
    461   2.50093  4.58245  3.14156  2.58353  3.49931  3.46930  3.09517  3.16108  2.43008  2.81599  3.67139  3.06552  3.85624  2.88840  2.64778  2.45824  2.82461  2.88979  5.08594  2.72145    464 k - - -
          2.68618  4.42225  2.77519  2.73123  3.46354  2.40513  3.72494  3.29354  2.67741  2.69355  4.24690  2.90347  2.73739  3.18146  2.89801  2.37887  2.77519  2.98518  4.58477  3.61503
          0.02607  4.05587  4.77821  0.61958  0.77255  0.53007  0.88811
    462   3.42197  4.78422  4.54830  4.20881  0.95409  4.26765  3.91318  2.76615  4.05919  2.00706  3.47076  4.19533  4.64016  4.17066  4.15508  3.71508  3.69261  2.79237  4.11159  2.45365    465 f - - -
          2.68618  4.42225  2.77519  2.73123  3.46354  2.40513  3.72494  3.29354  2.67741  2.69355  4.24690  2.90347  2.73739  3.18146  2.89801  2.37887  2.77519  2.98518  4.58477  3.61503
          0.02607  4.05587  4.77821  0.61958  0.77255  0.53007  0.88811
    463   3.22291  5.04197  3.73329  3.21063  4.44357  3.67089  3.97274  4.00115  2.33257  3.48388  4.48245  3.55468  4.16742  3.18674  0.73128  3.30019  3.47820  3.71796  5.45396  4.33452    466 r - - -
          2.68618  4.42225  2.77519  2.73123  3.46354  2.40513  3.72494  3.29354  2.67741  2.69355  4.24690  2.90347  2.73739  3.18146  2.89801  2.37887  2.77519  2.98518  4.58477  3.61503
          0.02607  4.05587  4.77821  0.61958  0.77255  0.53007  0.88811
    464   3.17071  4.50853  4.73948  4.23865  2.64012  4.40301  4.68915  1.10376  4.11380  1.80970  3.16841  4.43447  4.68878  4.29482  4.26533  3.77614  3.41995  1.94641  5.06322  3.73676    467 i - - -
          2.68618  4.42225  2.77519  2.73123  3.46354  2.40513  3.72494  3.29354  2.67741  2.69355  4.24690  2.90347  2.73739  3.18146  2.89801  2.37887  2.77519  2.98518  4.58477  3.61503
          0.02607  4.05587  4.77821  0.61958  0.77255  0.53007  0.88811
    465   3.09041  4.43091  4.75547  4.27322  3.60494  4.39067  5.00532  1.57323  4.15146  2.12750  3.42487  4.48928  4.73853  4.43633  4.35853  3.78709  3.36771  0.96690  5.55666  4.33393    468 v - - -
          2.68618  4.42225  2.77519  2.73123  3.46354  2.40513  3.72494  3.29354  2.67741  2.69355  4.24690  2.90347  2.73739  3.18146  2.89801  2.37887  2.77519  2.98518  4.58477  3.61503
          0.01762  4.04742        *  0.61958  0.77255  0.00000        *
//
HMMER3/f [3.1b2 | February 2015]
NAME  HMMalddh_1_eutpdugrm.MIC4
LENG  461
ALPH  amino
RF    no
MM    no
CONS  yes
CS    no
MAP   yes
DATE  Thu Nov 19 21:23:32 2020
NSEQ  14
EFFN  0.987793
CKSUM 1500243881
STATS LOCAL MSV      -11.7108  0.69844
STATS LOCAL VITERBI  -12.2977  0.69844
STATS LOCAL FORWARD   -6.0432  0.69844
HMM          A        C        D        E        F        G        H        I        K        L        M        N        P        Q        R        S        T        V        W        Y   
            m->m     m->i     m->d     i->m     i->i     d->m     d->d
  COMPO   2.38486  4.32057  3.06017  2.67756  3.42928  2.80713  3.72006  2.64463  2.71936  2.54255  3.56765  3.02809  3.27100  3.14912  3.04271  2.71212  2.77592  2.48417  5.07039  3.78083
          2.68618  4.42225  2.77519  2.73123  3.46354  2.40513  3.72494  3.29354  2.67741  2.69355  4.24690  2.90347  2.73739  3.18146  2.89801  2.37887  2.77519  2.98518  4.58477  3.61503
          0.15735  4.15152  2.04134  0.61958  0.77255  0.00000        *
      1   3.18112  4.50127  4.82556  4.26346  3.20480  4.48008  4.83703  1.55386  4.14599  1.26647  2.60236  4.50283  4.69722  4.28372  4.28363  3.82197  3.41009  1.84463  5.21971  4.13133      1 l - - -
          2.68618  4.42225  2.77519  2.73123  3.46354  2.40513  3.72494  3.29354  2.67741  2.69355  4.24690  2.90347  2.73739  3.18146  2.89801  2.37887  2.77519  2.98518  4.58477  3.61503
          0.02700  4.02117  4.74352  0.61958  0.77255  0.62336  0.76817
      2   2.59629  4.83492  2.32242  2.37704  4.12340  3.35764  3.63411  3.19385  2.44590  3.14206  3.95338  2.39426  3.79228  2.78190  2.91792  2.34236  2.84392  2.94647  5.37218  4.01938      2 d - - -
          2.68618  4.42225  2.77519  2.73123  3.46354  2.40513  3.72494  3.29354  2.67741  2.69355  4.24690  2.90347  2.73739  3.18146  2.89801  2.37887  2.77519  2.98518  4.58477  3.61503
          0.02700  4.02117  4.74352  0.61958  0.77255  0.62336  0.76817
      3   2.78766  5.15851  2.47646  1.48190  4.48428  3.31001  3.69611  3.94697  2.51031  3.48273  4.30725  2.81428  3.83816  2.53308  2.97061  2.31670  3.05043  3.56400  5.65638  4.25863      3 e - - -
          2.68618  4.42225  2.77519  2.73123  3.46354  2.40513  3.72494  3.29354  2.67741  2.69355  4.24690  2.90347  2.73739  3.18146  2.89801  2.37887  2.77519  2.98518  4.58477  3.61503
          0.02700  4.02117  4.74352  0.61958  0.77255  0.62336  0.76817
      4   2.35191  4.97966  2.62675  2.20775  4.27022  3.36021  3.58796  3.71907  2.25622  3.26189  4.04399  2.69517  3.77710  2.35611  2.84035  2.45671  2.84725  3.08426  5.44846  4.07047      4 e - - -
          2.68618  4.42225  2.77519  2.73123  3.46354  2.40513  3.72494  3.29354  2.67741  2.69355  4.24690  2.90347  2.73739  3.18146  2.89801  2.37887  2.77519  2.98518  4.58477  3.61503
          0.02700  4.02117  4.74352  0.61958  0.77255  0.62336  0.76817
      5   2.64075  4.87183  2.97492  2.00625  4.13325  3.42846  3.60347  3.21603  2.30393  2.88644  3.93827  2.94648  3.82210  2.32149  2.50063  2.65894  2.86599  3.21541  5.33822  4.01198      5 e - - -
          2.68618  4.42225  2.77519  2.73123  3.46354  2.40513  3.72494  3.29354  2.67741  2.69355  4.24690  2.90347  2.73739  3.18146  2.89801  2.37887  2.77519  2.98518  4.58477  3.61503
          0.02700  4.02117  4.74352  0.61958  0.77255  0.62336  0.76817
      6   3.13915  4.43840  4.84844  4.32799  3.48957  4.51333  5.00808  1.21315  4.21395  1.83881  3.28961  4.55941  4.78069  4.44933  4.40028  3.88540  3.39115  1.37619  5.47686  4.29776      6 i - - -
          2.68618  4.42225  2.77519  2.73123  3.46354  2.40513  3.72494  3.29354  2.67741  2.69355  4.24690  2.90347  2.73739  3.18146  2.89801  2.37887  2.77519  2.98518  4.58477  3.61503
          0.02700  4.02117  4.74352  0.61958  0.77255  0.62336  0.76817
      7   2.45090  5.09602  2.50763  1.86192  4.40695  3.34888  3.60166  3.86775  2.36052  3.38170  4.16119  2.82721  3.79153  2.40392  2.49802  2.63566  2.90771  3.47105  5.54256  4.15059      7 e - - -
          2.68618  4.42225  2.77519  2.73123  3.46354  2.40513  3.72494  3.29354  2.67741  2.69355  4.24690  2.90347  2.73739  3.18146  2.89801  2.37887  2.77519  2.98518  4.58477  3.61503
          0.02700  4.02117  4.74352  0.61958  0.77255  0.62336  0.76817
      8   2.32188  5.06802  2.73985  1.99704  4.38305  3.38388  3.61715  3.81908  2.08299  3.34602  4.14678  2.87509  3.82582  2.21488  2.73020  2.69052  2.94750  3.44661  5.51139  4.15422      8 e - - -
          2.68618  4.42225  2.77519  2.73123  3.46354  2.40513  3.72494  3.29354  2.67741  2.69355  4.24690  2.90347  2.73739  3.18146  2.89801  2.37887  2.77519  2.98518  4.58477  3.61503
          0.02700  4.02117  4.74352  0.61958  0.77255  0.62336  0.76817
      9   3.12078  4.43545  4.79578  4.24648  3.34535  4.45288  4.86249  1.30115  4.13501  1.70465  2.70876  4.47880  4.70101  4.32132  4.29839  3.80032  3.35922  1.58256  5.31074  4.17800      9 i - - -
          2.68618  4.42225  2.77519  2.73123  3.46354  2.40513  3.72494  3.29354  2.67741  2.69355  4.24690  2.90347  2.73739  3.18146  2.89801  2.37887  2.77519  2.98518  4.58477  3.61503
          0.02700  4.02117  4.74352  0.61958  0.77255  0.62336  0.76817
     10   3.04358  4.44292  4.54671  4.06597  3.44516  4.23181  4.77312  1.89931  3.90522  1.74034  3.31996  4.30110  4.60447  4.20802  4.11336  3.62408  3.32361  1.08448  5.35727  4.11985     10 v - - -
          2.68618  4.42225  2.77519  2.73123  3.46354  2.40513  3.72494  3.29354  2.67741  2.69355  4.24690  2.90347  2.73739  3.18146  2.89801  2.37887  2.77519  2.98518  4.58477  3.61503
          0.02700  4.02117  4.74352  0.61958  0.77255  0.62336  0.76817
     11   2.28494  5.02283  2.58605  2.21541  4.32666  3.36800  3.59855  3.77319  2.33951  3.30598  4.09325  2.85884  3.79551  2.18324  2.46176  2.63337  2.88740  3.39453  5.48068  4.10877     11 q - - -
          2.68618  4.42225  2.77519  2.73123  3.46354  2.40513  3.72494  3.29354  2.67741  2.69355  4.24690  2.90347  2.73739  3.18146  2.89801  2.37887  2.77519  2.98518  4.58477  3.61503
          0.02700  4.02117  4.74352  0.61958  0.77255  0.62336  0.76817
     12   2.70253  5.09441  2.74456  2.04664  4.41906  3.06590  3.60295  3.86742  2.29760  3.37634  4.16484  2.34760  3.81537  2.50238  2.26197  2.67173  2.93404  3.47979  5.52673  4.16034     12 e - - -
          2.68618  4.42225  2.77519  2.73123  3.46354  2.40513  3.72494  3.29354  2.67741  2.69355  4.24690  2.90347  2.73739  3.18146  2.89801  2.37887  2.77519  2.98518  4.58477  3.61503
          0.02700  4.02117  4.74352  0.61958  0.77255  0.62336  0.76817
     13   3.10709  4.42460  4.77041  4.25070  3.51049  4.45435  4.95152  1.56413  4.13454  1.88020  3.32218  4.49005  4.74198  4.38913  4.33590  3.82284  3.36246  1.08491  5.46764  4.27218     13 v - - -
          2.68618  4.42225  2.77519  2.73123  3.46354  2.40513  3.72494  3.29354  2.67741  2.69355  4.24690  2.90347  2.73739  3.18146  2.89801  2.37887  2.77519  2.98518  4.58477  3.61503
          0.02700  4.02117  4.74352  0.61958  0.77255  0.62336  0.76817
     14   2.61459  4.17525  3.80669  3.23399  3.29995  3.67256  3.97618  2.13625  3.12111  2.29337  2.91813  3.54678  4.04887  3.41311  3.06229  2.73516  2.85253  1.78285  4.82551  3.61756     14 v - - -
          2.68618  4.42225  2.77519  2.73123  3.46354  2.40513  3.72494  3.29354  2.67741  2.69355  4.24690  2.90347  2.73739  3.18146  2.89801  2.37887  2.77519  2.98518  4.58477  3.61503
          0.07430  4.02117  2.92477  0.61958  0.77255  0.62336  0.76817
     15   2.46190  5.01822  2.83509  2.23776  4.33014  3.38797  3.21986  3.76950  2.10843  3.29135  4.07978  2.37806  3.79825  2.53190  2.51466  2.64045  2.88498  3.39380  5.45202  4.09840     15 k - - -
          2.68620  4.42227  2.77522  2.73125  3.46356  2.40505  3.72497  3.29356  2.67743  2.69357  4.24692  2.90324  2.73742  3.18148  2.89803  2.37889  2.77522  2.98520  4.58479  3.61505
          0.20220  1.74900  4.69750  0.29703  1.35877  0.66404  0.72312
     16   2.45263  4.58785  3.12929  2.57182  3.79065  3.45425  3.66020  2.84948  2.34126  2.49921  3.68119  2.51738  3.84434  2.86117  2.62458  2.68916  2.82248  2.88866  5.12095  3.83927     17 k - - -
          2.68618  4.42225  2.77519  2.73123  3.46354  2.40513  3.72494  3.29354  2.67741  2.69355  4.24690  2.90347  2.73739  3.18146  2.89801  2.37887  2.77519  2.98518  4.58477  3.61503
          0.02829  3.97516  4.69750  0.61958  0.77255  0.58945  0.80885
     17   2.56464  4.19416  3.60570  3.03538  3.03355  3.58456  3.85773  2.35365  2.70046  2.23633  3.29875  3.39296  3.49550  3.25316  3.27232  2.66198  2.79802  2.10122  4.79715  3.57741     18 v - - -
          2.68618  4.42225  2.77519  2.73123  3.46354  2.40513  3.72494  3.29354  2.67741  2.69355  4.24690  2.90347  2.73739  3.18146  2.89801  2.37887  2.77519  2.98518  4.58477  3.61503
          0.02700  4.02117  4.74352  0.61958  0.77255  0.62336  0.76817
     18   2.41555  4.31819  3.39590  2.83397  3.48405  3.51448  3.79244  2.62789  2.78139  2.53696  3.15894  3.24896  3.90854  2.82493  3.14489  2.60073  2.31404  2.30717  4.92322  3.68276     19 v - - -
          2.68618  4.42225  2.77519  2.73123  3.46354  2.40513  3.72494  3.29354  2.67741  2.69355  4.24690  2.90347  2.73739  3.18146  2.89801  2.37887  2.77519  2.98518  4.58477  3.61503
          0.02700  4.02117  4.74352  0.61958  0.77255  0.62336  0.76817
     19   2.10107  4.36234  3.18285  2.78375  4.17757  2.73457  3.94163  3.59477  2.83710  3.23978  4.05947  2.75284  3.73333  3.15080  3.23657  1.82872  2.06184  3.14624  5.48760  4.21868     20 s - - -
          2.68618  4.42225  2.77519  2.73123  3.46354  2.40513  3.72494  3.29354  2.67741  2.69355  4.24690  2.90347  2.73739  3.18146  2.89801  2.37887  2.77519  2.98518  4.58477  3.61503
          0.02700  4.02117  4.74352  0.61958  0.77255  0.62336  0.76817
     20   2.59921  4.87914  2.53505  2.21215  4.14221  3.04541  3.60296  3.57238  2.39489  2.74482  3.95125  2.88659  3.78642  2.47262  2.86814  2.47824  2.83417  2.97868  5.36937  4.01264     21 e - - -
          2.68618  4.42225  2.77519  2.73123  3.46354  2.40513  3.72494  3.29354  2.67741  2.69355  4.24690  2.90347  2.73739  3.18146  2.89801  2.37887  2.77519  2.98518  4.58477  3.61503
          0.02700  4.02117  4.74352  0.61958  0.77255  0.62336  0.76817
     21   2.45395  4.84166  2.91797  2.39728  4.14445  2.87724  3.61064  3.57116  2.25892  3.14775  3.94967  2.91648  2.96674  2.58742  2.65073  2.47428  2.67428  3.22087  5.36198  4.01901     22 k - - -
          2.68618  4.42225  2.77519  2.73123  3.46354  2.40513  3.72494  3.29354  2.67741  2.69355  4.24690  2.90347  2.73739  3.18146  2.89801  2.37887  2.77519  2.98518  4.58477  3.61503
          0.06882  4.02117  3.02459  0.61958  0.77255  0.62336  0.76817
     22   2.29794  4.71092  2.38183  2.42330  4.20052  2.93674  3.70088  3.63254  2.54011  3.22556  4.03139  2.91930  3.26096  2.85690  3.00939  2.39015  2.26895  3.24179  5.44830  4.10525     23 t - - -
          2.68618  4.42225  2.77519  2.73123  3.46354  2.40513  3.72494  3.29354  2.67741  2.69355  4.24690  2.90347  2.73739  3.18146  2.89801  2.37887  2.77519  2.98518  4.58477  3.61503
          0.09456  3.98048  2.63736  0.61958  0.77255  0.59311  0.80432
     23   2.40278  4.61456  3.00383  2.50070  3.90713  3.35802  3.66574  2.95706  2.49533  2.94417  3.78166  2.77215  3.05980  2.65963  2.92686  2.22119  2.79949  2.99639  5.21794  3.91336     24 s - - -
          2.68618  4.42225  2.77519  2.73123  3.46354  2.40513  3.72494  3.29354  2.67741  2.69355  4.24690  2.90347  2.73739  3.18146  2.89801  2.37887  2.77519  2.98518  4.58477  3.61503
          0.02875  3.95931  4.68165  0.61958  0.77255  0.67727  0.70928
     24   2.57995  4.77584  2.91827  2.41870  4.08500  2.83651  3.61986  3.50392  2.38227  3.09646  3.91129  2.73182  3.78757  2.41068  2.63286  2.34153  2.82717  2.90386  5.32329  3.99448     25 s - - -
          2.68618  4.42225  2.77519  2.73123  3.46354  2.40513  3.72494  3.29354  2.67741  2.69355  4.24690  2.90347  2.73739  3.18146  2.89801  2.37887  2.77519  2.98518  4.58477  3.61503
          0.07607  3.95931  2.91565  0.61958  0.77255  0.67727  0.70928
     25   2.18181  4.69312  2.47261  2.39425  4.19858  2.90167  3.70022  3.63169  2.55783  3.22753  4.03893  2.64610  3.73996  2.86258  3.02867  2.20694  2.57214  3.23870  5.45285  4.10888     26 a - - -
          2.68618  4.42225  2.77519  2.73123  3.46354  2.40513  3.72494  3.29354  2.67741  2.69355  4.24690  2.90347  2.73739  3.18146  2.89801  2.37887  2.77519  2.98518  4.58477  3.61503
          0.03012  3.91336  4.63571  0.61958  0.77255  0.64336  0.74554
     26   2.41031  4.56920  3.03876  2.52878  3.83582  3.08548  3.67465  2.71829  2.52675  2.87910  3.72418  2.79015  3.37642  2.68316  2.95561  2.33899  2.79317  2.93342  5.16848  3.87345     27 s - - -
          2.68618  4.42225  2.77519  2.73123  3.46354  2.40513  3.72494  3.29354  2.67741  2.69355  4.24690  2.90347  2.73739  3.18146  2.89801  2.37887  2.77519  2.98518  4.58477  3.61503
          0.07924  3.95930  2.86291  0.61958  0.77255  0.57896  0.82208
     27   2.60674  4.82124  2.89420  2.25143  4.10459  3.08285  3.61354  3.51920  2.05838  2.88242  3.92461  2.92003  3.79799  2.76228  2.79782  2.29703  2.66226  3.18476  5.33447  4.00274     28 k - - -
          2.68618  4.42225  2.77519  2.73123  3.46354  2.40513  3.72494  3.29354  2.67741  2.69355  4.24690  2.90347  2.73739  3.18146  2.89801  2.37887  2.77519  2.98518  4.58477  3.61503
          0.02829  3.97516  4.69750  0.61958  0.77255  0.66404  0.72312
     28   2.40486  4.26935  3.39360  2.90126  3.75342  2.05909  3.90886  2.71459  2.86166  2.80368  3.68829  3.23948  3.80510  3.18504  3.21993  2.39294  2.46277  2.49807  5.16357  3.92152     29 g - - -
          2.68618  4.42225  2.77519  2.73123  3.46354  2.40513  3.72494  3.29354  2.67741  2.69355  4.24690  2.90347  2.73739  3.18146  2.89801  2.37887  2.77519  2.98518  4.58477  3.61503
          0.02829  3.97516  4.69750  0.61958  0.77255  0.58945  0.80885
     29   2.51767  5.16882  2.09546  2.09785  4.47741  2.73096  3.63989  3.95339  2.48038  3.46754  4.25332  2.58179  3.79351  2.51991  2.99840  2.41533  2.95985  3.54652  5.63604  4.21331     30 d - - -
          2.68618  4.42225  2.77519  2.73123  3.46354  2.40513  3.72494  3.29354  2.67741  2.69355  4.24690  2.90347  2.73739  3.18146  2.89801  2.37887  2.77519  2.98518  4.58477  3.61503
          0.02700  4.02117  4.74352  0.61958  0.77255  0.62336  0.76817
     30   2.59630  4.72127  2.72641  2.29356  3.94448  3.02540  3.64698  3.35432  2.48077  2.98045  3.81319  2.76898  3.81466  2.82054  2.93276  2.64834  2.51086  3.05038  3.03472  3.92377     31 e - - -
          2.68618  4.42225  2.77519  2.73123  3.46354  2.40513  3.72494  3.29354  2.67741  2.69355  4.24690  2.90347  2.73739  3.18146  2.89801  2.37887  2.77519  2.98518  4.58477  3.61503
          0.02700  4.02117  4.74352  0.61958  0.77255  0.62336  0.76817
     31   2.85979  4.61823  3.56383  3.48326  4.61857  0.53255  4.59241  4.25634  3.68462  3.89119  4.86970  3.72844  4.01403  3.99719  3.90237  3.03632  3.35262  3.75596  5.67236  4.72622     32 G - - -
          2.68618  4.42225  2.77519  2.73123  3.46354  2.40513  3.72494  3.29354  2.67741  2.69355  4.24690  2.90347  2.73739  3.18146  2.89801  2.37887  2.77519  2.98518  4.58477  3.61503
          0.02700  4.02117  4.74352  0.61958  0.77255  0.62336  0.76817
     32   3.10107  4.41726  4.80671  4.31346  3.57873  4.44576  5.03044  1.31721  4.20095  2.08208  3.38472  4.53099  4.76213  4.46756  4.40003  3.83595  3.36893  1.14648  5.54652  4.33950     33 v - - -
          2.68618  4.42225  2.77519  2.73123  3.46354  2.40513  3.72494  3.29354  2.67741  2.69355  4.24690  2.90347  2.73739  3.18146  2.89801  2.37887  2.77519  2.98518  4.58477  3.61503
          0.02700  4.02117  4.74352  0.61958  0.77255  0.62336  0.76817
     33   3.51287  4.81320  4.52201  4.18423  0.95151  4.31143  3.57689  3.11773  4.03824  2.44589  3.73952  4.05728  4.63994  4.07876  4.11287  3.69244  3.74734  3.07678  3.74359  1.84757     34 f - - -
          2.68618  4.42225  2.77519  2.73123  3.46354  2.40513  3.72494  3.29354  2.67741  2.69355  4.24690  2.90347  2.73739  3.18146  2.89801  2.37887  2.77519  2.98518  4.58477  3.61503
          0.02700  4.02117  4.74352  0.61958  0.77255  0.62336  0.76817
     34   2.53554  5.21653  2.00682  1.76588  4.51937  3.29842  3.65470  3.99547  2.50744  3.50847  4.30099  2.76917  3.80334  2.49997  3.02798  2.68459  2.75403  3.58834  5.67622  4.24603     35 e - - -
          2.68618  4.42225  2.77519  2.73123  3.46354  2.40513  3.72494  3.29354  2.67741  2.69355  4.24690  2.90347  2.73739  3.18146  2.89801  2.37887  2.77519  2.98518  4.58477  3.61503
          0.02700  4.02117  4.74352  0.61958  0.77255  0.62336  0.76817
     35   2.74130  5.21072  1.91096  1.93697  4.52720  2.95429  3.66379  4.00814  2.53243  3.52096  4.31400  2.54221  3.80169  2.79953  3.06213  2.47216  2.64775  3.59664  5.69023  4.25635     36 d - - -
          2.68618  4.42225  2.77519  2.73123  3.46354  2.40513  3.72494  3.29354  2.67741  2.69355  4.24690  2.90347  2.73739  3.18146  2.89801  2.37887  2.77519  2.98518  4.58477  3.61503
          0.02700  4.02117  4.74352  0.61958  0.77255  0.62336  0.76817
     36   3.03323  4.40929  4.57717  4.02493  3.29855  4.26980  4.66448  1.84976  3.90125  1.81239  2.01843  4.27352  4.56237  4.11679  4.08807  3.60517  3.27638  1.45982  5.19833  4.05274     37 v - - -
          2.68618  4.42225  2.77519  2.73123  3.46354  2.40513  3.72494  3.29354  2.67741  2.69355  4.24690  2.90347  2.73739  3.18146  2.89801  2.37887  2.77519  2.98518  4.58477  3.61503
          0.02700  4.02117  4.74352  0.61958  0.77255  0.62336  0.76817
     37   2.72886  5.19905  2.00362  2.21533  4.49928  2.95997  2.89142  3.98133  2.32156  3.48941  4.27733  2.26158  3.80027  2.77315  2.98538  2.67385  2.97815  3.57355  5.65004  4.22507     38 d - - -
          2.68618  4.42225  2.77519  2.73123  3.46354  2.40513  3.72494  3.29354  2.67741  2.69355  4.24690  2.90347  2.73739  3.18146  2.89801  2.37887  2.77519  2.98518  4.58477  3.61503
          0.02700  4.02117  4.74352  0.61958  0.77255  0.62336  0.76817
     38   2.21539  5.25418  1.46088  2.02875  4.59935  3.25078  3.75165  4.04548  2.70800  3.61150  4.44958  2.75296  3.83522  2.91352  3.25913  2.76670  3.11708  3.64917  5.80874  4.36038     39 d - - -
          2.68618  4.42225  2.77519  2.73123  3.46354  2.40513  3.72494  3.29354  2.67741  2.69355  4.24690  2.90347  2.73739  3.18146  2.89801  2.37887  2.77519  2.98518  4.58477  3.61503
          0.02700  4.02117  4.74352  0.61958  0.77255  0.62336  0.76817
     39   0.81900  4.27210  3.61881  3.41963  4.20549  3.09215  4.42337  3.35365  3.43984  3.22817  4.24557  3.52997  3.84567  3.76779  3.67855  2.62209  2.90988  2.98218  5.61773  4.43527     40 a - - -
          2.68618  4.42225  2.77519  2.73123  3.46354  2.40513  3.72494  3.29354  2.67741  2.69355  4.24690  2.90347  2.73739  3.18146  2.89801  2.37887  2.77519  2.98518  4.58477  3.61503
          0.02700  4.02117  4.74352  0.61958  0.77255  0.62336  0.76817
     40   3.10920  4.42414  4.81540  4.32292  3.56574  4.45372  5.03612  1.19633  4.20830  2.06040  3.37070  4.54026  4.76715  4.47210  4.40451  3.84512  3.37672  1.26824  5.54212  4.33863     41 i - - -
          2.68618  4.42225  2.77519  2.73123  3.46354  2.40513  3.72494  3.29354  2.67741  2.69355  4.24690  2.90347  2.73739  3.18146  2.89801  2.37887  2.77519  2.98518  4.58477  3.61503
          0.02700  4.02117  4.74352  0.61958  0.77255  0.62336  0.76817
     41   2.76334  5.23510  2.26613  1.67517  4.53787  3.29717  3.66439  4.01751  2.51680  3.52788  4.32562  2.76836  3.81112  2.32629  3.03098  2.28478  3.01791  3.61102  5.69297  4.26262     42 e - - -
          2.68618  4.42225  2.77519  2.73123  3.46354  2.40513  3.72494  3.29354  2.67741  2.69355  4.24690  2.90347  2.73739  3.18146  2.89801  2.37887  2.77519  2.98518  4.58477  3.61503
          0.02700  4.02117  4.74352  0.61958  0.77255  0.55460  0.85402
     42   0.95554  4.17683  3.54335  3.30805  4.28486  2.98111  4.33914  3.57276  3.34712  3.38116  4.26171  3.40390  3.74801  3.64643  3.61630  2.18839  2.76422  3.08481  5.67575  4.46094     43 a - - -
          2.68618  4.42225  2.77519  2.73123  3.46354  2.40513  3.72494  3.29354  2.67741  2.69355  4.24690  2.90347  2.73739  3.18146  2.89801  2.37887  2.77519  2.98518  4.58477  3.61503
          0.02592  4.06167  4.78401  0.61958  0.77255  0.58445  0.81511
     43   0.98376  4.18506  3.62766  3.35747  4.22377  3.02962  4.35554  3.32248  3.34850  3.22444  4.16339  3.44954  3.78335  3.66251  3.61282  2.49883  2.42377  2.91769  5.65291  4.45308     44 a - - -
          2.68618  4.42225  2.77519  2.73123  3.46354  2.40513  3.72494  3.29354  2.67741  2.69355  4.24690  2.90347  2.73739  3.18146  2.89801  2.37887  2.77519  2.98518  4.58477  3.61503
          0.02592  4.06167  4.78401  0.61958  0.77255  0.58445  0.81511
     44   2.42367  4.68806  3.06629  2.52344  3.91437  3.44364  2.86206  2.83675  2.12426  2.94551  3.78542  3.01823  3.84216  2.83712  2.85081  2.36923  2.84272  3.01736  5.21248  3.91036     45 k - - -
          2.68618  4.42225  2.77519  2.73123  3.46354  2.40513  3.72494  3.29354  2.67741  2.69355  4.24690  2.90347  2.73739  3.18146  2.89801  2.37887  2.77519  2.98518  4.58477  3.61503
          0.02592  4.06167  4.78401  0.61958  0.77255  0.58445  0.81511
     45   2.32546  5.02918  2.34191  2.02951  4.32383  3.36319  3.59972  3.37666  2.23720  3.31170  4.09035  2.84833  3.78732  2.56660  2.86128  2.61278  2.87032  3.39235  5.49074  4.10391     46 e - - -
          2.68618  4.42225  2.77519  2.73123  3.46354  2.40513  3.72494  3.29354  2.67741  2.69355  4.24690  2.90347  2.73739  3.18146  2.89801  2.37887  2.77519  2.98518  4.58477  3.61503
          0.02592  4.06167  4.78401  0.61958  0.77255  0.58445  0.81511
     46   0.77203  4.29684  3.66428  3.46908  4.25009  3.11542  4.46742  3.40462  3.49047  3.27710  4.29143  3.56779  3.87296  3.81494  3.72510  2.64720  2.93791  3.02591  5.65814  4.48086     47 a - - -
          2.68618  4.42225  2.77519  2.73123  3.46354  2.40513  3.72494  3.29354  2.67741  2.69355  4.24690  2.90347  2.73739  3.18146  2.89801  2.37887  2.77519  2.98518  4.58477  3.61503
          0.02592  4.06167  4.78401  0.61958  0.77255  0.58445  0.81511
     47   2.85204  4.68184  3.35798  2.91773  2.16281  3.65068  3.77540  3.10771  2.80578  2.58090  3.67734  3.33155  4.07642  1.72587  3.13842  2.98045  3.10243  2.95048  4.67802  3.15378     48 q - - -
          2.68618  4.42225  2.77519  2.73123  3.46354  2.40513  3.72494  3.29354  2.67741  2.69355  4.24690  2.90347  2.73739  3.18146  2.89801  2.37887  2.77519  2.98518  4.58477  3.61503
          0.02592  4.06167  4.78401  0.61958  0.77255  0.58445  0.81511
     48   2.71490  4.79766  3.17955  2.59973  4.05257  3.51226  3.65059  3.43452  1.83446  2.32359  3.88601  3.07329  3.10504  2.81674  2.37933  2.77014  2.93330  3.14209  5.27064  3.99770     49 k - - -
          2.68618  4.42225  2.77519  2.73123  3.46354  2.40513  3.72494  3.29354  2.67741  2.69355  4.24690  2.90347  2.73739  3.18146  2.89801  2.37887  2.77519  2.98518  4.58477  3.61503
          0.02592  4.06167  4.78401  0.61958  0.77255  0.58445  0.81511
     49   2.51725  4.93179  3.13339  2.54734  4.23092  3.50950  3.61788  3.62388  1.69902  2.70169  4.00703  3.03285  3.89101  2.43100  2.36444  2.76370  2.95544  3.30097  5.36151  4.07896     50 k - - -
          2.68618  4.42225  2.77519  2.73123  3.46354  2.40513  3.72494  3.29354  2.67741  2.69355  4.24690  2.90347  2.73739  3.18146  2.89801  2.37887  2.77519  2.98518  4.58477  3.61503
          0.02592  4.06167  4.78401  0.61958  0.77255  0.58445  0.81511
     50   3.15969  4.49636  4.54774  4.08130  1.76414  4.14546  3.66707  2.89219  3.92224  1.64666  3.50245  4.00019  4.46612  3.97849  3.98616  3.46837  3.38267  2.78398  2.74406  1.89824     51 l - - -
          2.68618  4.42225  2.77519  2.73123  3.46354  2.40513  3.72494  3.29354  2.67741  2.69355  4.24690  2.90347  2.73739  3.18146  2.89801  2.37887  2.77519  2.98518  4.58477  3.61503
          0.02592  4.06167  4.78401  0.61958  0.77255  0.58445  0.81511
     51   2.41995  4.63369  3.10806  2.42787  3.85437  3.45587  3.67560  3.22552  2.25678  2.88460  3.73414  3.04750  3.85261  2.86739  2.70304  2.69083  2.48180  2.34348  5.17423  3.88496     52 k - - -
          2.68618  4.42225  2.77519  2.73123  3.46354  2.40513  3.72494  3.29354  2.67741  2.69355  4.24690  2.90347  2.73739  3.18146  2.89801  2.37887  2.77519  2.98518  4.58477  3.61503
          0.02592  4.06167  4.78401  0.61958  0.77255  0.58445  0.81511
     52   2.48246  5.26840  2.08529  1.45626  4.59524  3.28519  3.71814  4.07088  2.62408  3.59597  4.40648  2.76955  3.83365  2.86479  3.16307  2.51156  3.07551  3.66145  5.77221  4.32819     53 e - - -
          2.68618  4.42225  2.77519  2.73123  3.46354  2.40513  3.72494  3.29354  2.67741  2.69355  4.24690  2.90347  2.73739  3.18146  2.89801  2.37887  2.77519  2.98518  4.58477  3.61503
          0.02592  4.06167  4.78401  0.61958  0.77255  0.58445  0.81511
     53   2.72746  4.23675  4.01353  3.43385  2.65849  3.81265  4.08535  2.45786  3.31809  1.68646  2.39891  3.71752  4.15610  3.56478  2.90795  3.09477  2.95671  2.23039  4.79698  3.60570     54 l - - -
          2.68618  4.42225  2.77519  2.73123  3.46354  2.40513  3.72494  3.29354  2.67741  2.69355  4.24690  2.90347  2.73739  3.18146  2.89801  2.37887  2.77519  2.98518  4.58477  3.61503
          0.02592  4.06167  4.78401  0.61958  0.77255  0.58445  0.81511
     54   2.69276  5.06521  2.27561  2.29139  4.43084  2.32055  3.67230  3.89207  2.04136  3.42692  4.22178  2.83715  3.81030  2.80905  2.97804  2.34063  2.95528  3.49241  5.60498  4.20968     55 k - - -
          2.68618  4.42225  2.77519  2.73123  3.46354  2.40513  3.72494  3.29354  2.67741  2.69355  4.24690  2.90347  2.73739  3.18146  2.89801  2.37887  2.77519  2.98518  4.58477  3.61503
          0.02592  4.06167  4.78401  0.61958  0.77255  0.58445  0.81511
     55   2.66139  4.52702  3.34916  2.75768  3.69725  3.55917  3.73953  2.46057  2.24113  2.49188  3.60453  3.19939  3.93515  2.97466  2.19689  2.80823  2.88482  2.58720  5.07113  3.82312     56 r - - -
          2.68618  4.42225  2.77519  2.73123  3.46354  2.40513  3.72494  3.29354  2.67741  2.69355  4.24690  2.90347  2.73739  3.18146  2.89801  2.37887  2.77519  2.98518  4.58477  3.61503
          0.02592  4.06167  4.78401  0.61958  0.77255  0.58445  0.81511
     56   2.69285  5.07089  2.82995  2.01810  4.39480  3.40542  3.60136  3.83819  2.27941  3.35066  4.13669  2.68464  3.82308  2.18285  2.38439  2.66892  2.65152  3.45436  5.50274  4.14446     57 e - - -
          2.68618  4.42225  2.77519  2.73123  3.46354  2.40513  3.72494  3.29354  2.67741  2.69355  4.24690  2.90347  2.73739  3.18146  2.89801  2.37887  2.77519  2.98518  4.58477  3.61503
          0.02592  4.06167  4.78401  0.61958  0.77255  0.58445  0.81511
     57   2.36426  3.62304  2.49600  2.27775  4.05520  3.40356  3.61429  3.18416  2.30515  3.07138  3.88127  2.93000  3.79982  2.56695  2.87300  2.61580  2.82068  3.14401  5.30914  3.96918     58 e - - -
          2.68618  4.42225  2.77519  2.73123  3.46354  2.40513  3.72494  3.29354  2.67741  2.69355  4.24690  2.90347  2.73739  3.18146  2.89801  2.37887  2.77519  2.98518  4.58477  3.61503
          0.02592  4.06167  4.78401  0.61958  0.77255  0.58445  0.81511
     58   3.23029  5.04839  3.74135  3.21780  4.45151  3.67678  3.97812  4.00974  2.33649  3.49142  4.49007  3.56127  4.17325  3.19203  0.72443  3.30744  3.48532  3.72635  5.45967  4.34146     59 r - - -
          2.68618  4.42225  2.77519  2.73123  3.46354  2.40513  3.72494  3.29354  2.67741  2.69355  4.24690  2.90347  2.73739  3.18146  2.89801  2.37887  2.77519  2.98518  4.58477  3.61503
          0.02592  4.06167  4.78401  0.61958  0.77255  0.58445  0.81511
     59   2.48920  4.77841  2.95498  2.06435  2.94935  3.42971  3.65306  3.40143  2.02416  3.02376  3.86345  2.97653  3.84044  2.82096  2.85765  2.68194  2.87097  3.09823  5.27763  3.95314     60 k - - -
          2.68618  4.42225  2.77519  2.73123  3.46354  2.40513  3.72494  3.29354  2.67741  2.69355  4.24690  2.90347  2.73739  3.18146  2.89801  2.37887  2.77519  2.98518  4.58477  3.61503
          0.02592  4.06167  4.78401  0.61958  0.77255  0.58445  0.81511
     60   2.69807  4.96411  3.02395  2.21942  4.27352  3.46165  3.60381  3.68156  1.76542  3.22824  4.03592  2.97084  3.85178  2.73490  2.31843  2.70220  2.71833  2.95399  5.40292  4.08836     61 k - - -
          2.68618  4.42225  2.77519  2.73123  3.46354  2.40513  3.72494  3.29354  2.67741  2.69355  4.24690  2.90347  2.73739  3.18146  2.89801  2.37887  2.77519  2.98518  4.58477  3.61503
          0.02592  4.06167  4.78401  0.61958  0.77255  0.58445  0.81511
     61   3.08491  4.41222  4.78788  4.22725  2.37292  4.36209  4.68883  1.48097  4.10622  1.61979  3.07689  4.40925  4.62030  4.24581  4.22594  3.69883  3.31761  1.72578  5.09330  3.91128     62 i - - -
          2.68618  4.42225  2.77519  2.73123  3.46354  2.40513  3.72494  3.29354  2.67741  2.69355  4.24690  2.90347  2.73739  3.18146  2.89801  2.37887  2.77519  2.98518  4.58477  3.61503
          0.02592  4.06167  4.78401  0.61958  0.77255  0.58445  0.81511
     62   2.99735  4.37310  4.60915  4.10214  3.59038  4.25197  4.82483  1.14938  3.98532  2.17346  3.41541  4.32486  4.61580  4.26427  4.19904  3.62206  2.88109  1.48945  5.45019  4.25048     63 i - - -
          2.68618  4.42225  2.77519  2.73123  3.46354  2.40513  3.72494  3.29354  2.67741  2.69355  4.24690  2.90347  2.73739  3.18146  2.89801  2.37887  2.77519  2.98518  4.58477  3.61503
          0.02592  4.06167  4.78401  0.61958  0.77255  0.58445  0.81511
     63   2.36415  5.09043  2.11941  2.05581  4.40465  3.33783  3.62979  3.86768  2.43362  3.39366  4.17603  2.82572  3.79728  2.75609  2.66995  2.29229  2.91964  3.47109  5.56727  4.16620     64 e - - -
          2.68618  4.42225  2.77519  2.73123  3.46354  2.40513  3.72494  3.29354  2.67741  2.69355  4.24690  2.90347  2.73739  3.18146  2.89801  2.37887  2.77519  2.98518  4.58477  3.61503
          0.02592  4.06167  4.78401  0.61958  0.77255  0.58445  0.81511
     64   1.50576  4.75016  2.73480  2.28135  4.23958  3.27163  3.81322  3.62960  2.67307  3.27685  4.12436  2.46722  3.83634  3.00126  3.10331  2.68797  2.95230  3.26643  5.52116  4.19134     65 a - - -
          2.68618  4.42225  2.77519  2.73123  3.46354  2.40513  3.72494  3.29354  2.67741  2.69355  4.24690  2.90347  2.73739  3.18146  2.89801  2.37887  2.77519  2.98518  4.58477  3.61503
          0.02592  4.06167  4.78401  0.61958  0.77255  0.58445  0.81511
     65   3.12666  4.43481  4.84371  4.29157  3.35020  4.46408  4.87204  1.46680  4.18149  1.61756  2.72238  4.50583  4.71086  4.35209  4.32879  3.81092  3.36368  1.44713  5.30374  4.17523     66 v - - -
          2.68618  4.42225  2.77519  2.73123  3.46354  2.40513  3.72494  3.29354  2.67741  2.69355  4.24690  2.90347  2.73739  3.18146  2.89801  2.37887  2.77519  2.98518  4.58477  3.61503
          0.02592  4.06167  4.78401  0.61958  0.77255  0.58445  0.81511
     66   3.12678  5.18544  3.56811  2.89417  4.64641  3.71806  3.66032  3.99456  1.67457  3.43860  4.32610  3.27453  4.09273  2.80144  1.14683  3.13117  3.29170  3.68721  5.47224  4.32292     67 r - - -
          2.68618  4.42225  2.77519  2.73123  3.46354  2.40513  3.72494  3.29354  2.67741  2.69355  4.24690  2.90347  2.73739  3.18146  2.89801  2.37887  2.77519  2.98518  4.58477  3.61503
          0.02592  4.06167  4.78401  0.61958  0.77255  0.58445  0.81511
     67   2.82068  5.08090  3.11417  2.54790  4.44877  3.52705  3.60921  3.84502  1.72167  3.34089  4.15950  3.03110  3.91499  1.96442  2.24854  2.81147  2.68408  3.49361  5.46092  4.18687     68 k - - -
          2.68618  4.42225  2.77519  2.73123  3.46354  2.40513  3.72494  3.29354  2.67741  2.69355  4.24690  2.90347  2.73739  3.18146  2.89801  2.37887  2.77519  2.98518  4.58477  3.61503
          0.02592  4.06167  4.78401  0.61958  0.77255  0.58445  0.81511
     68   2.11794  4.33399  3.41806  2.85769  3.52421  3.50298  3.81150  2.84110  2.77437  2.57398  2.73671  3.26342  3.91401  3.11370  2.71267  2.59447  2.81265  2.32351  4.95766  3.71871     69 a - - -
          2.68618  4.42225  2.77519  2.73123  3.46354  2.40513  3.72494  3.29354  2.67741  2.69355  4.24690  2.90347  2.73739  3.18146  2.89801  2.37887  2.77519  2.98518  4.58477  3.61503
          0.02592  4.06167  4.78401  0.61958  0.77255  0.58445  0.81511
     69   2.11297  3.19632  3.67528  3.12113  3.39999  3.00301  3.92732  2.72700  3.05193  2.47798  2.79924  3.42134  3.92226  3.32912  3.34786  2.56418  2.58534  2.30926  4.86998  3.65778     70 a - - -
          2.68618  4.42225  2.77519  2.73123  3.46354  2.40513  3.72494  3.29354  2.67741  2.69355  4.24690  2.90347  2.73739  3.18146  2.89801  2.37887  2.77519  2.98518  4.58477  3.61503
          0.02592  4.06167  4.78401  0.61958  0.77255  0.58445  0.81511
     70   2.61003  4.31276  3.49852  2.69134  3.39748  3.58949  3.10112  2.52283  2.83672  1.85652  3.08016  3.33065  3.96481  3.16955  3.16918  2.84302  2.84039  2.54397  4.87588  3.63753     71 l - - -
          2.68618  4.42225  2.77519  2.73123  3.46354  2.40513  3.72494  3.29354  2.67741  2.69355  4.24690  2.90347  2.73739  3.18146  2.89801  2.37887  2.77519  2.98518  4.58477  3.61503
          0.02592  4.06167  4.78401  0.61958  0.77255  0.58445  0.81511
     71   2.29396  5.19397  1.91428  1.76615  4.51786  3.30124  3.69193  3.97580  2.56690  3.51424  4.31704  2.78976  3.82187  2.83265  3.09257  2.70702  2.74581  3.57595  5.69673  4.26993     72 e - - -
          2.68618  4.42225  2.77519  2.73123  3.46354  2.40513  3.72494  3.29354  2.67741  2.69355  4.24690  2.90347  2.73739  3.18146  2.89801  2.37887  2.77519  2.98518  4.58477  3.61503
          0.02592  4.06167  4.78401  0.61958  0.77255  0.58445  0.81511
     72   2.64648  4.77542  3.01368  2.49632  3.29348  3.45744  3.01155  3.41428  2.47448  3.01185  3.85770  2.11597  3.85538  2.60042  2.91001  2.68948  2.87772  3.11164  5.05085  3.26016     73 n - - -
          2.68618  4.42225  2.77519  2.73123  3.46354  2.40513  3.72494  3.29354  2.67741  2.69355  4.24690  2.90347  2.73739  3.18146  2.89801  2.37887  2.77519  2.98518  4.58477  3.61503
          0.02592  4.06167  4.78401  0.61958  0.77255  0.58445  0.81511
     73   1.99643  4.60128  3.16391  2.64536  3.98199  3.38887  3.75317  3.25915  1.90703  2.98296  3.84681  3.09810  3.85442  2.94131  2.89184  2.67778  2.65365  2.67055  5.28940  4.00799     74 k - - -
          2.68618  4.42225  2.77519  2.73123  3.46354  2.40513  3.72494  3.29354  2.67741  2.69355  4.24690  2.90347  2.73739  3.18146  2.89801  2.37887  2.77519  2.98518  4.58477  3.61503
          0.02592  4.06167  4.78401  0.61958  0.77255  0.50572  0.92401
     74   3.17441  5.31411  2.61323  0.73310  4.69289  3.44013  4.05591  4.19467  2.96771  3.77687  4.74755  3.09270  4.05793  3.27109  3.39590  3.13687  3.48269  3.85686  5.81996  4.55088     75 e - - -
          2.68618  4.42225  2.77519  2.73123  3.46354  2.40513  3.72494  3.29354  2.67741  2.69355  4.24690  2.90347  2.73739  3.18146  2.89801  2.37887  2.77519  2.98518  4.58477  3.61503
          0.02477  4.10634  4.82868  0.61958  0.77255  0.53771  0.87727
     75   2.61487  4.80322  3.00849  2.08026  3.46288  3.43624  3.63035  3.45456  2.11019  2.81783  3.87558  2.96870  3.82684  2.78210  2.66773  2.64998  2.54358  3.13543  5.29821  3.97156     76 e - - -
          2.68618  4.42225  2.77519  2.73123  3.46354  2.40513  3.72494  3.29354  2.67741  2.69355  4.24690  2.90347  2.73739  3.18146  2.89801  2.37887  2.77519  2.98518  4.58477  3.61503
          0.02477  4.10634  4.82868  0.61958  0.77255  0.53771  0.87727
     76   3.02855  4.39401  4.61286  4.06262  1.75725  4.14871  4.12014  2.25036  3.90675  1.43717  3.09042  4.13638  4.44339  4.00753  3.98766  3.46599  3.25205  2.48901  3.46828  2.98608     77 l - - -
          2.68618  4.42225  2.77519  2.73123  3.46354  2.40513  3.72494  3.29354  2.67741  2.69355  4.24690  2.90347  2.73739  3.18146  2.89801  2.37887  2.77519  2.98518  4.58477  3.61503
          0.02477  4.10634  4.82868  0.61958  0.77255  0.53771  0.87727
     77   0.97886  4.19253  3.58227  3.32921  4.33674  2.99283  4.35898  3.66646  3.37097  3.43907  4.29756  3.42104  3.76018  3.65957  3.64789  1.99156  2.77325  3.15000  5.71348  4.50601     78 a - - -
          2.68618  4.42225  2.77519  2.73123  3.46354  2.40513  3.72494  3.29354  2.67741  2.69355  4.24690  2.90347  2.73739  3.18146  2.89801  2.37887  2.77519  2.98518  4.58477  3.61503
          0.02477  4.10634  4.82868  0.61958  0.77255  0.53771  0.87727
     78   2.95895  5.18361  3.29859  2.67729  4.60877  3.16977  3.62722  3.97790  1.58382  3.43076  4.26358  3.12805  3.99847  2.54708  1.57420  2.94327  3.14205  3.63201  5.50158  4.27901     79 r - - -
          2.68618  4.42225  2.77519  2.73123  3.46354  2.40513  3.72494  3.29354  2.67741  2.69355  4.24690  2.90347  2.73739  3.18146  2.89801  2.37887  2.77519  2.98518  4.58477  3.61503
          0.02477  4.10634  4.82868  0.61958  0.77255  0.53771  0.87727
     79   2.66087  4.33423  3.60973  3.04374  3.43123  3.64323  3.91007  2.67449  2.61306  2.14578  2.11095  3.42120  4.02577  3.25128  3.18273  2.91546  2.47016  2.49563  4.93583  3.71810     80 m - - -
          2.68618  4.42225  2.77519  2.73123  3.46354  2.40513  3.72494  3.29354  2.67741  2.69355  4.24690  2.90347  2.73739  3.18146  2.89801  2.37887  2.77519  2.98518  4.58477  3.61503
          0.02477  4.10634  4.82868  0.61958  0.77255  0.53771  0.87727
     80   1.25709  4.20135  3.58362  3.23886  4.24598  2.61445  4.25824  3.57244  3.24966  3.32270  4.16744  3.38395  3.75905  3.53986  3.55888  2.46760  1.87879  3.09247  5.61405  4.41008     81 a - - -
          2.68618  4.42225  2.77519  2.73123  3.46354  2.40513  3.72494  3.29354  2.67741  2.69355  4.24690  2.90347  2.73739  3.18146  2.89801  2.37887  2.77519  2.98518  4.58477  3.61503
          0.02477  4.10634  4.82868  0.61958  0.77255  0.53771  0.87727
     81   2.74812  4.49667  3.48249  3.05011  3.65000  3.61013  4.02310  2.68717  2.87408  2.55152  3.62027  3.43533  4.08113  2.36924  3.17198  2.97104  3.03049  1.44098  5.17888  3.90913     82 v - - -
          2.68618  4.42225  2.77519  2.73123  3.46354  2.40513  3.72494  3.29354  2.67741  2.69355  4.24690  2.90347  2.73739  3.18146  2.89801  2.37887  2.77519  2.98518  4.58477  3.61503
          0.02477  4.10634  4.82868  0.61958  0.77255  0.53771  0.87727
     82   2.53917  5.23888  2.24483  1.62627  4.54720  3.33653  3.66128  4.02865  2.33029  3.52841  4.30930  2.80294  3.82313  2.58688  2.99929  2.50884  2.99626  3.61324  5.68442  4.25657     83 e - - -
          2.68618  4.42225  2.77519  2.73123  3.46354  2.40513  3.72494  3.29354  2.67741  2.69355  4.24690  2.90347  2.73739  3.18146  2.89801  2.37887  2.77519  2.98518  4.58477  3.61503
          0.02477  4.10634  4.82868  0.61958  0.77255  0.53771  0.87727
     83   2.50360  5.20052  2.49379  1.29607  4.53158  3.34234  3.74683  3.97005  2.56823  3.51981  4.35895  2.85107  3.88095  2.63109  3.02750  2.79586  3.10565  3.59544  5.71143  4.31415     84 e - - -
          2.68618  4.42225  2.77519  2.73123  3.46354  2.40513  3.72494  3.29354  2.67741  2.69355  4.24690  2.90347  2.73739  3.18146  2.89801  2.37887  2.77519  2.98518  4.58477  3.61503
          0.02477  4.10634  4.82868  0.61958  0.77255  0.53771  0.87727
     84   2.55647  4.39982  3.65539  3.42652  4.19488  3.22934  4.42346  3.35150  3.37416  3.20647  4.24699  3.59239  3.95393  3.75851  3.61705  2.76103  0.82922  3.02039  5.61143  4.41354     85 t - - -
          2.68618  4.42225  2.77519  2.73123  3.46354  2.40513  3.72494  3.29354  2.67741  2.69355  4.24690  2.90347  2.73739  3.18146  2.89801  2.37887  2.77519  2.98518  4.58477  3.61503
          0.02477  4.10634  4.82868  0.61958  0.77255  0.53771  0.87727
     85   2.78472  4.93684  3.04976  2.60204  4.37151  1.75602  3.71503  3.77784  2.00922  3.32674  4.16425  3.07147  3.92323  2.86826  2.21635  2.81306  3.03753  3.42586  5.48153  4.20915     86 g - - -
          2.68618  4.42225  2.77519  2.73123  3.46354  2.40513  3.72494  3.29354  2.67741  2.69355  4.24690  2.90347  2.73739  3.18146  2.89801  2.37887  2.77519  2.98518  4.58477  3.61503
          0.02477  4.10634  4.82868  0.61958  0.77255  0.53771  0.87727
     86   3.20733  4.55347  4.80489  4.22912  2.63891  4.43273  4.70156  1.94915  4.10352  1.41871  1.60189  4.45124  4.64869  4.20104  4.21442  3.76086  3.42713  2.31493  5.05473  3.93723     87 l - - -
          2.68618  4.42225  2.77519  2.73123  3.46354  2.40513  3.72494  3.29354  2.67741  2.69355  4.24690  2.90347  2.73739  3.18146  2.89801  2.37887  2.77519  2.98518  4.58477  3.61503
          0.02477  4.10634  4.82868  0.61958  0.77255  0.53771  0.87727
     87   2.98250  4.72820  3.70365  3.63591  4.76154  0.44492  4.73575  4.42412  3.84864  4.04673  5.02886  3.86882  4.12637  4.15470  4.05312  3.16211  3.48189  3.90720  5.78865  4.87349     88 G - - -
          2.68618  4.42225  2.77519  2.73123  3.46354  2.40513  3.72494  3.29354  2.67741  2.69355  4.24690  2.90347  2.73739  3.18146  2.89801  2.37887  2.77519  2.98518  4.58477  3.61503
          0.02477  4.10634  4.82868  0.61958  0.77255  0.53771  0.87727
     88   2.90060  4.84483  3.57641  2.98132  4.15408  3.59777  3.81557  3.49561  2.23336  3.09779  4.08411  3.34510  4.05804  3.00500  1.13940  2.99609  3.16118  2.83742  5.36677  4.12582     89 r - - -
          2.68618  4.42225  2.77519  2.73123  3.46354  2.40513  3.72494  3.29354  2.67741  2.69355  4.24690  2.90347  2.73739  3.18146  2.89801  2.37887  2.77519  2.98518  4.58477  3.61503
          0.02477  4.10634  4.82868  0.61958  0.77255  0.53771  0.87727
     89   2.87605  4.37618  4.10162  3.61433  2.95806  3.89561  4.06442  2.42233  3.47116  2.30544  3.42748  3.83295  4.29767  3.75148  3.68644  3.23677  3.13717  1.38231  4.60777  2.13092     90 v - - -
          2.68618  4.42225  2.77519  2.73123  3.46354  2.40513  3.72494  3.29354  2.67741  2.69355  4.24690  2.90347  2.73739  3.18146  2.89801  2.37887  2.77519  2.98518  4.58477  3.61503
          0.02477  4.10634  4.82868  0.61958  0.77255  0.53771  0.87727
     90   2.96673  5.51526  2.08087  1.12641  4.80712  3.28427  3.79834  4.32220  2.77572  3.82253  4.66358  2.48977  3.89058  2.96016  3.34462  2.86027  3.24974  3.89823  5.97834  4.48613     91 e - - -
          2.68618  4.42225  2.77519  2.73123  3.46354  2.40513  3.72494  3.29354  2.67741  2.69355  4.24690  2.90347  2.73739  3.18146  2.89801  2.37887  2.77519  2.98518  4.58477  3.61503
          0.02477  4.10634  4.82868  0.61958  0.77255  0.53771  0.87727
     91   2.93345  5.35658  1.32224  2.25229  4.43482  3.32637  2.30845  4.16843  2.74434  3.67971  4.53357  2.82150  3.90517  2.97351  3.27246  2.85811  3.21136  3.77407  5.70399  4.21457     92 d - - -
          2.68618  4.42225  2.77519  2.73123  3.46354  2.40513  3.72494  3.29354  2.67741  2.69355  4.24690  2.90347  2.73739  3.18146  2.89801  2.37887  2.77519  2.98518  4.58477  3.61503
          0.02477  4.10634  4.82868  0.61958  0.77255  0.53771  0.87727
     92   3.20188  5.16046  3.39245  2.97820  4.60094  3.65852  3.91163  4.04673  0.75724  3.56383  4.51879  3.38993  4.14738  3.09424  2.50572  3.23217  3.44071  3.74358  5.56379  4.41345     93 k - - -
          2.68618  4.42225  2.77519  2.73123  3.46354  2.40513  3.72494  3.29354  2.67741  2.69355  4.24690  2.90347  2.73739  3.18146  2.89801  2.37887  2.77519  2.98518  4.58477  3.61503
          0.02477  4.10634  4.82868  0.61958  0.77255  0.53771  0.87727
     93   3.02450  4.40327  4.64195  4.14477  3.61060  4.26957  4.86816  1.05855  4.01910  2.17878  3.43380  4.36026  4.64267  4.30374  4.22864  3.64803  2.91185  1.58082  5.48638  4.28673     94 i - - -
          2.68618  4.42225  2.77519  2.73123  3.46354  2.40513  3.72494  3.29354  2.67741  2.69355  4.24690  2.90347  2.73739  3.18146  2.89801  2.37887  2.77519  2.98518  4.58477  3.61503
          0.02477  4.10634  4.82868  0.61958  0.77255  0.53771  0.87727
     94   2.34198  4.36550  3.37716  2.81340  3.52047  3.53758  3.78687  2.30278  2.56274  2.44319  3.47047  3.24062  3.92216  2.80571  3.12281  2.63473  2.65461  2.48449  4.94747  3.70310     95 i - - -
          2.68618  4.42225  2.77519  2.73123  3.46354  2.40513  3.72494  3.29354  2.67741  2.69355  4.24690  2.90347  2.73739  3.18146  2.89801  2.37887  2.77519  2.98518  4.58477  3.61503
          0.02477  4.10634  4.82868  0.61958  0.77255  0.53771  0.87727
     95   3.20188  5.16046  3.39245  2.97820  4.60094  3.65852  3.91163  4.04673  0.75724  3.56383  4.51879  3.38993  4.14738  3.09424  2.50572  3.23217  3.44071  3.74358  5.56379  4.41345     96 k - - -
          2.68618  4.42225  2.77519  2.73123  3.46354  2.40513  3.72494  3.29354  2.67741  2.69355  4.24690  2.90347  2.73739  3.18146  2.89801  2.37887  2.77519  2.98518  4.58477  3.61503
          0.02477  4.10634  4.82868  0.61958  0.77255  0.53771  0.87727
     96   2.75049  4.77887  3.14335  2.64579  2.91461  3.55643  2.51065  3.40447  2.62561  2.98213  3.87863  2.00190  3.95505  2.97500  3.04182  2.80532  2.98334  3.12766  4.70170  2.88952     97 n - - -
          2.68618  4.42225  2.77519  2.73123  3.46354  2.40513  3.72494  3.29354  2.67741  2.69355  4.24690  2.90347  2.73739  3.18146  2.89801  2.37887  2.77519  2.98518  4.58477  3.61503
          0.02477  4.10634  4.82868  0.61958  0.77255  0.53771  0.87727
     97   2.59605  4.41298  3.32282  2.47401  3.56041  3.53105  3.10943  2.39825  2.70224  2.44875  3.50593  3.20501  3.91378  2.84747  3.07944  2.76997  2.82695  2.31336  4.97697  3.72320     98 v - - -
          2.68618  4.42225  2.77519  2.73123  3.46354  2.40513  3.72494  3.29354  2.67741  2.69355  4.24690  2.90347  2.73739  3.18146  2.89801  2.37887  2.77519  2.98518  4.58477  3.61503
          0.02477  4.10634  4.82868  0.61958  0.77255  0.53771  0.87727
     98   2.67779  4.44240  3.46413  2.93097  3.58963  3.62251  3.92550  2.44407  2.86282  2.35530  3.54177  2.04030  4.02810  3.21006  3.22711  2.89410  2.92816  2.05376  5.09021  3.81683     99 n - - -
          2.68618  4.42225  2.77519  2.73123  3.46354  2.40513  3.72494  3.29354  2.67741  2.69355  4.24690  2.90347  2.73739  3.18146  2.89801  2.37887  2.77519  2.98518  4.58477  3.61503
          0.02477  4.10634  4.82868  0.61958  0.77255  0.53771  0.87727
     99   1.11858  4.24069  3.85352  3.48584  3.95540  3.24586  4.39394  2.78494  3.42045  2.83853  3.88705  3.60445  3.93877  3.73082  3.68513  2.68615  2.88187  2.07600  5.50561  4.28812    100 a - - -
          2.68618  4.42225  2.77519  2.73123  3.46354  2.40513  3.72494  3.29354  2.67741  2.69355  4.24690  2.90347  2.73739  3.18146  2.89801  2.37887  2.77519  2.98518  4.58477  3.61503
          0.02477  4.10634  4.82868  0.61958  0.77255  0.53771  0.87727
    100   1.10900  4.24004  3.85020  3.48477  3.96133  3.24011  4.39425  2.79767  3.41972  2.84644  3.89399  3.60167  3.93514  3.73045  3.68415  2.68133  2.88006  2.09651  5.50971  4.29208    101 a - - -
          2.68618  4.42225  2.77519  2.73123  3.46354  2.40513  3.72494  3.29354  2.67741  2.69355  4.24690  2.90347  2.73739  3.18146  2.89801  2.37887  2.77519  2.98518  4.58477  3.61503
          0.02477  4.10634  4.82868  0.61958  0.77255  0.53771  0.87727
    101   2.65071  5.08621  2.51472  2.21410  4.40939  3.39013  3.59025  3.87119  2.03586  3.09207  4.13909  2.44442  3.79941  2.70142  2.40120  2.62096  2.88116  3.46641  5.52225  4.13720    102 k - - -
          2.68618  4.42225  2.77519  2.73123  3.46354  2.40513  3.72494  3.29354  2.67741  2.69355  4.24690  2.90347  2.73739  3.18146  2.89801  2.37887  2.77519  2.98518  4.58477  3.61503
          0.02477  4.10634  4.82868  0.61958  0.77255  0.53771  0.87727
    102   2.45940  4.53219  3.18605  2.62471  3.12275  3.48510  3.12885  3.09210  2.43255  2.56371  3.62234  2.90439  3.87020  2.93083  2.80447  2.56750  2.81974  2.83002  5.07089  3.13768    103 k - - -
          2.68618  4.42225  2.77519  2.73123  3.46354  2.40513  3.72494  3.29354  2.67741  2.69355  4.24690  2.90347  2.73739  3.18146  2.89801  2.37887  2.77519  2.98518  4.58477  3.61503
          0.02477  4.10634  4.82868  0.61958  0.77255  0.53771  0.87727
    103   1.91363  4.22950  3.52696  3.16312  4.27939  3.03035  4.21227  3.63790  3.17155  3.35742  4.19042  3.34431  3.75270  3.47210  3.50032  1.37484  1.97191  3.14091  5.62790  4.41063    104 s - - -
          2.68618  4.42225  2.77519  2.73123  3.46354  2.40513  3.72494  3.29354  2.67741  2.69355  4.24690  2.90347  2.73739  3.18146  2.89801  2.37887  2.77519  2.98518  4.58477  3.61503
          0.02477  4.10634  4.82868  0.61958  0.77255  0.53771  0.87727
    104   2.48295  4.42767  3.26684  2.89023  3.99415  3.23378  3.98433  3.39670  2.86152  2.71268  3.98420  3.23877  1.59209  3.23423  3.20995  2.20557  2.86369  3.04402  5.37542  4.08489    105 p - - -
          2.68618  4.42225  2.77519  2.73123  3.46354  2.40513  3.72494  3.29354  2.67741  2.69355  4.24690  2.90347  2.73739  3.18146  2.89801  2.37887  2.77519  2.98518  4.58477  3.61503
          0.02477  4.10634  4.82868  0.61958  0.77255  0.53771  0.87727
    105   2.98250  4.72820  3.70365  3.63591  4.76154  0.44492  4.73575  4.42412  3.84864  4.04673  5.02886  3.86882  4.12637  4.15470  4.05312  3.16211  3.48189  3.90720  5.78865  4.87349    106 G - - -
          2.68618  4.42225  2.77519  2.73123  3.46354  2.40513  3.72494  3.29354  2.67741  2.69355  4.24690  2.90347  2.73739  3.18146  2.89801  2.37887  2.77519  2.98518  4.58477  3.61503
          0.02477  4.10634  4.82868  0.61958  0.77255  0.53771  0.87727
    106   2.58323  4.30194  3.61063  3.07454  3.57090  3.53048  3.99399  2.44685  3.01011  2.54625  3.50862  3.42747  2.58930  3.32367  3.34437  2.83481  2.22608  1.93647  5.06377  3.83463    107 v - - -
          2.68618  4.42225  2.77519  2.73123  3.46354  2.40513  3.72494  3.29354  2.67741  2.69355  4.24690  2.90347  2.73739  3.18146  2.89801  2.37887  2.77519  2.98518  4.58477  3.61503
          0.02477  4.10634  4.82868  0.61958  0.77255  0.53771  0.87727
    107   3.17441  5.31411  2.61323  0.73310  4.69289  3.44013  4.05591  4.19467  2.96771  3.77687  4.74755  3.09270  4.05793  3.27109  3.39590  3.13687  3.48269  3.85686  5.81996  4.55088    108 e - - -
          2.68618  4.42225  2.77519  2.73123  3.46354  2.40513  3.72494  3.29354  2.67741  2.69355  4.24690  2.90347  2.73739  3.18146  2.89801  2.37887  2.77519  2.98518  4.58477  3.61503
          0.02477  4.10634  4.82868  0.61958  0.77255  0.53771  0.87727
    108   2.81049  4.76453  1.83202  2.71147  2.54651  3.59431  3.65655  3.32608  2.78905  2.90571  3.85603  3.17239  4.01025  3.08460  3.21227  2.87993  3.04914  3.08097  4.59074  2.36241    109 d - - -
          2.68618  4.42225  2.77519  2.73123  3.46354  2.40513  3.72494  3.29354  2.67741  2.69355  4.24690  2.90347  2.73739  3.18146  2.89801  2.37887  2.77519  2.98518  4.58477  3.61503
          0.02477  4.10634  4.82868  0.61958  0.77255  0.53771  0.87727
    109   3.38456  4.72362  4.86597  4.35189  3.14354  4.59371  4.91854  1.95812  4.14716  0.79948  2.97640  4.61610  4.81073  4.33777  4.28353  3.98312  3.62277  2.24094  5.23613  4.09225    110 l - - -
          2.68618  4.42225  2.77519  2.73123  3.46354  2.40513  3.72494  3.29354  2.67741  2.69355  4.24690  2.90347  2.73739  3.18146  2.89801  2.37887  2.77519  2.98518  4.58477  3.61503
          0.02477  4.10634  4.82868  0.61958  0.77255  0.53771  0.87727
    110   2.61372  3.91190  2.58072  1.99541  4.20386  3.39319  3.61206  3.63634  2.38952  3.20444  3.99663  2.89933  3.80004  2.26804  2.86384  2.61575  2.84822  2.96514  5.41113  4.04741    111 e - - -
          2.68618  4.42225  2.77519  2.73123  3.46354  2.40513  3.72494  3.29354  2.67741  2.69355  4.24690  2.90347  2.73739  3.18146  2.89801  2.37887  2.77519  2.98518  4.58477  3.61503
          0.02477  4.10634  4.82868  0.61958  0.77255  0.53771  0.87727
    111   2.39471  4.35593  3.37736  2.84172  3.60921  3.11072  3.83518  2.40794  2.80134  2.49717  3.55542  3.24575  2.47798  3.12264  3.17181  2.49625  2.81243  2.68656  5.03008  3.78419    112 a - - -
          2.68618  4.42225  2.77519  2.73123  3.46354  2.40513  3.72494  3.29354  2.67741  2.69355  4.24690  2.90347  2.73739  3.18146  2.89801  2.37887  2.77519  2.98518  4.58477  3.61503
          0.02477  4.10634  4.82868  0.61958  0.77255  0.53771  0.87727
    112   2.66616  4.97585  2.93648  2.30496  4.29165  3.03550  3.61553  3.72212  1.85095  3.26408  4.05821  2.93500  3.83084  2.74298  2.52016  2.51307  2.41980  3.35742  5.44186  4.09933    113 k - - -
          2.68618  4.42225  2.77519  2.73123  3.46354  2.40513  3.72494  3.29354  2.67741  2.69355  4.24690  2.90347  2.73739  3.18146  2.89801  2.37887  2.77519  2.98518  4.58477  3.61503
          0.02477  4.10634  4.82868  0.61958  0.77255  0.53771  0.87727
    113   1.62476  4.23700  3.57982  3.11681  3.99105  3.14436  4.10432  3.28006  3.08177  3.05127  3.91673  3.35088  3.79833  3.38423  3.42023  1.96388  2.10822  2.50520  5.38644  4.16353    114 a - - -
          2.68618  4.42225  2.77519  2.73123  3.46354  2.40513  3.72494  3.29354  2.67741  2.69355  4.24690  2.90347  2.73739  3.18146  2.89801  2.37887  2.77519  2.98518  4.58477  3.61503
          0.02477  4.10634  4.82868  0.61958  0.77255  0.53771  0.87727
    114   2.71400  3.47259  3.77467  3.21537  2.88261  3.71220  3.30388  2.78872  3.10182  2.47749  3.41485  3.51288  4.08145  2.94045  3.37473  2.98276  2.94400  2.58497  2.53228  2.23301    115 y - - -
          2.68618  4.42225  2.77519  2.73123  3.46354  2.40513  3.72494  3.29354  2.67741  2.69355  4.24690  2.90347  2.73739  3.18146  2.89801  2.37887  2.77519  2.98518  4.58477  3.61503
          0.02477  4.10634  4.82868  0.61958  0.77255  0.53771  0.87727
    115   2.77267  5.27285  1.83068  1.91502  4.59168  3.34744  3.66167  4.07324  2.05815  3.55951  4.34129  2.81074  3.83421  2.78660  2.72409  2.71045  3.01760  3.65332  5.70135  4.27865    116 d - - -
          2.68618  4.42225  2.77519  2.73123  3.46354  2.40513  3.72494  3.29354  2.67741  2.69355  4.24690  2.90347  2.73739  3.18146  2.89801  2.37887  2.77519  2.98518  4.58477  3.61503
          0.02477  4.10634  4.82868  0.61958  0.77255  0.53771  0.87727
    116   2.59369  4.47691  3.23999  2.68828  3.26977  3.50277  3.73066  3.02035  2.50904  2.70312  3.57589  2.47012  3.89126  2.98822  3.05671  2.53542  2.82685  2.49121  5.00051  2.82823    117 n - - -
          2.68618  4.42225  2.77519  2.73123  3.46354  2.40513  3.72494  3.29354  2.67741  2.69355  4.24690  2.90347  2.73739  3.18146  2.89801  2.37887  2.77519  2.98518  4.58477  3.61503
          0.02477  4.10634  4.82868  0.61958  0.77255  0.53771  0.87727
    117   2.34485  4.30221  3.28427  3.13744  4.50689  1.06268  4.33359  4.00045  3.34299  3.67344  4.50429  3.33552  3.77771  3.61453  3.65296  2.00887  2.85079  3.39177  5.82185  4.59477    118 g - - -
          2.68618  4.42225  2.77519  2.73123  3.46354  2.40513  3.72494  3.29354  2.67741  2.69355  4.24690  2.90347  2.73739  3.18146  2.89801  2.37887  2.77519  2.98518  4.58477  3.61503
          0.02477  4.10634  4.82868  0.61958  0.77255  0.53771  0.87727
    118   2.46055  4.18612  3.80203  3.22681  2.92967  3.67809  3.95964  2.40352  3.14188  1.80277  2.96879  3.54254  4.04501  3.01017  3.41003  2.94814  2.52542  2.37979  4.78747  3.58649    119 l - - -
          2.68618  4.42225  2.77519  2.73123  3.46354  2.40513  3.72494  3.29354  2.67741  2.69355  4.24690  2.90347  2.73739  3.18146  2.89801  2.37887  2.77519  2.98518  4.58477  3.61503
          0.02477  4.10634  4.82868  0.61958  0.77255  0.53771  0.87727
    119   2.12776  4.25200  4.11485  3.55610  3.43200  3.89248  4.27948  1.92229  3.46650  1.98085  3.34886  3.83660  4.26713  3.73189  3.71822  3.19585  2.69802  1.68776  5.05408  3.85177    120 v - - -
          2.68618  4.42225  2.77519  2.73123  3.46354  2.40513  3.72494  3.29354  2.67741  2.69355  4.24690  2.90347  2.73739  3.18146  2.89801  2.37887  2.77519  2.98518  4.58477  3.61503
          0.02477  4.10634  4.82868  0.61958  0.77255  0.53771  0.87727
    120   2.59912  4.10274  3.95346  3.37253  3.20072  3.68900  3.98670  2.09190  3.26656  2.02746  2.94895  3.62535  4.05724  3.50745  3.48390  2.77199  2.47897  2.18276  4.72183  2.93548    121 l - - -
          2.68618  4.42225  2.77519  2.73123  3.46354  2.40513  3.72494  3.29354  2.67741  2.69355  4.24690  2.90347  2.73739  3.18146  2.89801  2.37887  2.77519  2.98518  4.58477  3.61503
          0.02477  4.10634  4.82868  0.61958  0.77255  0.53771  0.87727
    121   2.62188  4.80377  2.47691  2.01909  4.04839  3.42218  3.65941  2.72795  2.47458  3.05482  3.88669  2.95811  3.83220  2.81539  2.93876  2.65919  2.63248  2.85202  5.32905  3.99275    122 e - - -
          2.68618  4.42225  2.77519  2.73123  3.46354  2.40513  3.72494  3.29354  2.67741  2.69355  4.24690  2.90347  2.73739  3.18146  2.89801  2.37887  2.77519  2.98518  4.58477  3.61503
          0.02477  4.10634  4.82868  0.61958  0.77255  0.53771  0.87727
    122   3.02319  5.61960  1.52134  1.28659  4.90575  3.27607  3.82967  4.43465  2.85890  3.92524  4.78074  2.73619  3.90404  2.99646  3.46476  2.89797  3.31361  3.99933  6.07058  4.55598    123 e - - -
          2.68618  4.42225  2.77519  2.73123  3.46354  2.40513  3.72494  3.29354  2.67741  2.69355  4.24690  2.90347  2.73739  3.18146  2.89801  2.37887  2.77519  2.98518  4.58477  3.61503
          0.02477  4.10634  4.82868  0.61958  0.77255  0.53771  0.87727
    123   2.61674  4.23429  3.66462  3.09492  2.91644  3.24724  3.83349  2.71362  3.01067  2.42626  3.03336  3.43461  4.00364  3.29722  2.60510  2.89124  2.84783  2.50464  3.40576  2.46360    124 l - - -
          2.68618  4.42225  2.77519  2.73123  3.46354  2.40513  3.72494  3.29354  2.67741  2.69355  4.24690  2.90347  2.73739  3.18146  2.89801  2.37887  2.77519  2.98518  4.58477  3.61503
          0.02477  4.10634  4.82868  0.61958  0.77255  0.53771  0.87727
    124   1.13348  4.19195  3.67108  3.29969  4.12901  3.06713  4.26672  3.35920  3.27122  3.18691  4.07045  3.42934  3.78772  3.56869  3.56591  2.06646  2.76585  2.59494  5.53848  4.32779    125 a - - -
          2.68618  4.42225  2.77519  2.73123  3.46354  2.40513  3.72494  3.29354  2.67741  2.69355  4.24690  2.90347  2.73739  3.18146  2.89801  2.37887  2.77519  2.98518  4.58477  3.61503
          0.02477  4.10634  4.82868  0.61958  0.77255  0.53771  0.87727
    125   3.09258  4.80403  3.72604  3.60341  4.56815  3.47863  4.65621  4.18071  3.68213  3.77920  4.84314  3.88362  0.48864  4.06356  3.89568  3.26876  3.55368  3.79812  5.68388  4.69396    126 P - - -
          2.68618  4.42225  2.77519  2.73123  3.46354  2.40513  3.72494  3.29354  2.67741  2.69355  4.24690  2.90347  2.73739  3.18146  2.89801  2.37887  2.77519  2.98518  4.58477  3.61503
          0.02477  4.10634  4.82868  0.61958  0.77255  0.53771  0.87727
    126   3.85854  4.98748  4.89915  4.64791  1.31548  4.55945  3.45897  3.56561  4.46079  2.87517  4.12912  4.19503  4.84144  4.29908  4.39516  3.92727  4.06597  3.46961  2.49168  1.10020    127 y - - -
          2.68618  4.42225  2.77519  2.73123  3.46354  2.40513  3.72494  3.29354  2.67741  2.69355  4.24690  2.90347  2.73739  3.18146  2.89801  2.37887  2.77519  2.98518  4.58477  3.61503
          0.02477  4.10634  4.82868  0.61958  0.77255  0.53771  0.87727
    127   2.98250  4.72820  3.70365  3.63591  4.76154  0.44492  4.73575  4.42412  3.84864  4.04673  5.02886  3.86882  4.12637  4.15470  4.05312  3.16211  3.48189  3.90720  5.78865  4.87349    128 G - - -
          2.68618  4.42225  2.77519  2.73123  3.46354  2.40513  3.72494  3.29354  2.67741  2.69355  4.24690  2.90347  2.73739  3.18146  2.89801  2.37887  2.77519  2.98518  4.58477  3.61503
          0.02477  4.10634  4.82868  0.61958  0.77255  0.53771  0.87727
    128   3.11787  4.48685  4.68799  4.19562  3.45603  4.34847  4.86766  1.91976  4.03997  1.60646  3.31125  4.42115  4.69021  4.31463  4.23117  3.73639  3.38867  1.07816  5.39515  4.18108    129 v - - -
          2.68618  4.42225  2.77519  2.73123  3.46354  2.40513  3.72494  3.29354  2.67741  2.69355  4.24690  2.90347  2.73739  3.18146  2.89801  2.37887  2.77519  2.98518  4.58477  3.61503
          0.02477  4.10634  4.82868  0.61958  0.77255  0.53771  0.87727
    129   3.21727  4.57959  4.65547  4.28532  3.54255  4.30964  4.97593  0.82752  4.11812  2.08748  3.44846  4.49889  4.72423  4.44630  4.28887  3.83321  3.51466  1.88143  5.47731  4.23170    130 i - - -
          2.68618  4.42225  2.77519  2.73123  3.46354  2.40513  3.72494  3.29354  2.67741  2.69355  4.24690  2.90347  2.73739  3.18146  2.89801  2.37887  2.77519  2.98518  4.58477  3.61503
          0.02477  4.10634  4.82868  0.61958  0.77255  0.53771  0.87727
    130   1.65762  4.21582  3.58405  3.22488  4.16625  1.55546  4.23751  3.42437  3.23089  3.22513  4.09704  3.39074  3.78203  3.52374  3.54396  2.49987  2.76986  2.51124  5.55862  4.34451    131 g - - -
          2.68618  4.42225  2.77519  2.73123  3.46354  2.40513  3.72494  3.29354  2.67741  2.69355  4.24690  2.90347  2.73739  3.18146  2.89801  2.37887  2.77519  2.98518  4.58477  3.61503
          0.02477  4.10634  4.82868  0.61958  0.77255  0.53771  0.87727
    131   1.57567  4.47692  3.06344  2.74700  4.30421  3.14108  3.97833  3.72825  2.86910  3.37185  4.19346  2.12131  3.78611  3.18137  3.27536  2.04293  2.83987  3.26707  5.59900  4.30843    132 a - - -
          2.68618  4.42225  2.77519  2.73123  3.46354  2.40513  3.72494  3.29354  2.67741  2.69355  4.24690  2.90347  2.73739  3.18146  2.89801  2.37887  2.77519  2.98518  4.58477  3.61503
          0.02477  4.10634  4.82868  0.61958  0.77255  0.53771  0.87727
    132   3.17360  4.48412  4.89723  4.41721  3.58937  4.51608  5.12151  0.99101  4.29214  2.06291  3.39374  4.62485  4.83122  4.55564  4.47839  3.91991  3.44484  1.47064  5.59494  4.39189    133 i - - -
          2.68618  4.42225  2.77519  2.73123  3.46354  2.40513  3.72494  3.29354  2.67741  2.69355  4.24690  2.90347  2.73739  3.18146  2.89801  2.37887  2.77519  2.98518  4.58477  3.61503
          0.02477  4.10634  4.82868  0.61958  0.77255  0.53771  0.87727
    133   2.32548  4.25296  3.48570  3.18197  4.24368  3.05560  4.23448  3.57891  3.18388  3.33270  4.19798  3.36432  3.78285  3.51220  3.48723  1.89326  1.23422  3.11464  5.61367  4.38451    134 t - - -
          2.68618  4.42225  2.77519  2.73123  3.46354  2.40513  3.72494  3.29354  2.67741  2.69355  4.24690  2.90347  2.73739  3.18146  2.89801  2.37887  2.77519  2.98518  4.58477  3.61503
          0.02477  4.10634  4.82868  0.61958  0.77255  0.53771  0.87727
    134   3.09258  4.80403  3.72604  3.60341  4.56815  3.47863  4.65621  4.18071  3.68213  3.77920  4.84314  3.88362  0.48864  4.06356  3.89568  3.26876  3.55368  3.79812  5.68388  4.69396    135 P - - -
          2.68618  4.42225  2.77519  2.73123  3.46354  2.40513  3.72494  3.29354  2.67741  2.69355  4.24690  2.90347  2.73739  3.18146  2.89801  2.37887  2.77519  2.98518  4.58477  3.61503
          0.02477  4.10634  4.82868  0.61958  0.77255  0.53771  0.87727
    135   2.24299  4.31628  3.48296  3.00271  3.74056  3.32709  3.98182  3.02499  2.94178  2.76516  2.39315  3.32964  3.88279  3.27616  3.28034  1.68159  2.82480  2.74941  5.18107  3.94048    136 s - - -
          2.68618  4.42225  2.77519  2.73123  3.46354  2.40513  3.72494  3.29354  2.67741  2.69355  4.24690  2.90347  2.73739  3.18146  2.89801  2.37887  2.77519  2.98518  4.58477  3.61503
          0.02477  4.10634  4.82868  0.61958  0.77255  0.53771  0.87727
    136   2.55647  4.39982  3.65539  3.42652  4.19488  3.22934  4.42346  3.35150  3.37416  3.20647  4.24699  3.59239  3.95393  3.75851  3.61705  2.76103  0.82922  3.02039  5.61143  4.41354    137 t - - -
          2.68618  4.42225  2.77519  2.73123  3.46354  2.40513  3.72494  3.29354  2.67741  2.69355  4.24690  2.90347  2.73739  3.18146  2.89801  2.37887  2.77519  2.98518  4.58477  3.61503
          0.02477  4.10634  4.82868  0.61958  0.77255  0.53771  0.87727
    137   2.85800  5.05404  2.72779  2.48024  3.94370  3.41593  1.84135  3.87927  2.54757  3.41383  4.28743  1.90422  3.93882  2.97274  2.93029  2.85333  3.12945  3.52872  5.29718  3.81525    138 h - - -
          2.68618  4.42225  2.77519  2.73123  3.46354  2.40513  3.72494  3.29354  2.67741  2.69355  4.24690  2.90347  2.73739  3.18146  2.89801  2.37887  2.77519  2.98518  4.58477  3.61503
          0.02477  4.10634  4.82868  0.61958  0.77255  0.53771  0.87727
    138   3.09258  4.80403  3.72604  3.60341  4.56815  3.47863  4.65621  4.18071  3.68213  3.77920  4.84314  3.88362  0.48864  4.06356  3.89568  3.26876  3.55368  3.79812  5.68388  4.69396    139 P - - -
          2.68618  4.42225  2.77519  2.73123  3.46354  2.40513  3.72494  3.29354  2.67741  2.69355  4.24690  2.90347  2.73739  3.18146  2.89801  2.37887  2.77519  2.98518  4.58477  3.61503
          0.02477  4.10634  4.82868  0.61958  0.77255  0.53771  0.87727
    139   2.31236  4.32081  3.43305  2.90058  3.69236  2.79462  3.89210  2.75798  2.86391  2.75425  3.63248  3.26809  3.86514  3.17597  3.23268  2.16140  2.23133  2.36909  5.10669  3.86498    140 s - - -
          2.68618  4.42225  2.77519  2.73123  3.46354  2.40513  3.72494  3.29354  2.67741  2.69355  4.24690  2.90347  2.73739  3.18146  2.89801  2.37887  2.77519  2.98518  4.58477  3.61503
          0.02477  4.10634  4.82868  0.61958  0.77255  0.53771  0.87727
    140   2.33424  4.72854  2.80256  2.29337  4.28365  3.27612  3.87961  3.65302  2.73117  3.30995  4.17321  3.03231  1.57404  3.07439  3.14157  2.71147  2.98093  3.28511  5.56776  4.25372    141 p - - -
          2.68618  4.42225  2.77519  2.73123  3.46354  2.40513  3.72494  3.29354  2.67741  2.69355  4.24690  2.90347  2.73739  3.18146  2.89801  2.37887  2.77519  2.98518  4.58477  3.61503
          0.02477  4.10634  4.82868  0.61958  0.77255  0.53771  0.87727
    141   2.54369  4.27259  3.57667  3.03762  3.53244  2.87010  3.94121  2.75213  2.97079  2.55719  2.74997  3.38446  3.94676  3.28079  3.30037  2.78340  1.94586  2.22861  5.00161  3.77556    142 t - - -
          2.68618  4.42225  2.77519  2.73123  3.46354  2.40513  3.72494  3.29354  2.67741  2.69355  4.24690  2.90347  2.73739  3.18146  2.89801  2.37887  2.77519  2.98518  4.58477  3.61503
          0.02477  4.10634  4.82868  0.61958  0.77255  0.53771  0.87727
    142   3.16764  4.48549  4.85747  4.29775  3.28381  4.47416  4.85190  1.38062  4.17622  1.63442  2.13965  4.51454  4.71128  4.32702  4.31032  3.81743  3.40052  1.79509  5.25707  4.14923    143 i - - -
          2.68618  4.42225  2.77519  2.73123  3.46354  2.40513  3.72494  3.29354  2.67741  2.69355  4.24690  2.90347  2.73739  3.18146  2.89801  2.37887  2.77519  2.98518  4.58477  3.61503
          0.02477  4.10634  4.82868  0.61958  0.77255  0.53771  0.87727
    143   3.27408  4.57642  4.91550  4.40530  3.34563  4.59345  5.01117  1.10190  4.23819  1.47712  3.17063  4.63989  4.83541  4.45681  4.39118  3.98104  3.52062  1.86972  5.38760  4.21496    144 i - - -
          2.68618  4.42225  2.77519  2.73123  3.46354  2.40513  3.72494  3.29354  2.67741  2.69355  4.24690  2.90347  2.73739  3.18146  2.89801  2.37887  2.77519  2.98518  4.58477  3.61503
          0.02477  4.10634  4.82868  0.61958  0.77255  0.53771  0.87727
    144   2.64346  3.62788  2.86983  2.19287  4.14785  3.35801  3.74401  3.55198  2.55368  3.18718  4.02403  1.68777  3.84939  2.91657  2.98267  2.69061  2.92193  3.21277  5.42021  4.08790    145 n - - -
          2.68618  4.42225  2.77519  2.73123  3.46354  2.40513  3.72494  3.29354  2.67741  2.69355  4.24690  2.90347  2.73739  3.18146  2.89801  2.37887  2.77519  2.98518  4.58477  3.61503
          0.02477  4.10634  4.82868  0.61958  0.77255  0.53771  0.87727
    145   2.74513  4.99994  2.62161  2.39158  4.42782  3.31267  3.77419  3.92042  2.58012  3.47674  4.30573  1.54800  3.86485  2.56943  3.01226  2.31080  3.04178  3.52311  5.63681  4.25887    146 n - - -
          2.68618  4.42225  2.77519  2.73123  3.46354  2.40513  3.72494  3.29354  2.67741  2.69355  4.24690  2.90347  2.73739  3.18146  2.89801  2.37887  2.77519  2.98518  4.58477  3.61503
          0.02477  4.10634  4.82868  0.61958  0.77255  0.53771  0.87727
    146   2.13755  4.24182  3.57277  3.06023  3.60088  2.94285  3.97035  2.04552  3.01142  2.66028  3.55999  3.37491  3.90212  3.31050  3.33799  2.51733  2.22796  2.60475  5.05061  3.82769    147 i - - -
          2.68618  4.42225  2.77519  2.73123  3.46354  2.40513  3.72494  3.29354  2.67741  2.69355  4.24690  2.90347  2.73739  3.18146  2.89801  2.37887  2.77519  2.98518  4.58477  3.61503
          0.02477  4.10634  4.82868  0.61958  0.77255  0.53771  0.87727
    147   3.21727  4.57959  4.65547  4.28532  3.54255  4.30964  4.97593  0.82752  4.11812  2.08748  3.44846  4.49889  4.72423  4.44630  4.28887  3.83321  3.51466  1.88143  5.47731  4.23170    148 i - - -
          2.68618  4.42225  2.77519  2.73123  3.46354  2.40513  3.72494  3.29354  2.67741  2.69355  4.24690  2.90347  2.73739  3.18146  2.89801  2.37887  2.77519  2.98518  4.58477  3.61503
          0.02477  4.10634  4.82868  0.61958  0.77255  0.53771  0.87727
    148   2.59108  3.51634  4.03513  3.45792  3.22068  3.20324  4.03330  1.79479  3.34255  2.27217  2.73479  3.67534  4.06969  3.57576  3.53987  2.76163  2.83523  2.12364  4.74340  3.54868    149 i - - -
          2.68618  4.42225  2.77519  2.73123  3.46354  2.40513  3.72494  3.29354  2.67741  2.69355  4.24690  2.90347  2.73739  3.18146  2.89801  2.37887  2.77519  2.98518  4.58477  3.61503
          0.02477  4.10634  4.82868  0.61958  0.77255  0.53771  0.87727
    149   2.78750  4.43047  3.72538  3.17945  2.82713  3.77382  3.99645  2.66050  3.05390  2.09056  1.84707  3.55215  4.13678  2.58791  3.35251  3.05300  3.02092  2.57971  4.87021  3.58920    150 m - - -
          2.68618  4.42225  2.77519  2.73123  3.46354  2.40513  3.72494  3.29354  2.67741  2.69355  4.24690  2.90347  2.73739  3.18146  2.89801  2.37887  2.77519  2.98518  4.58477  3.61503
          0.02477  4.10634  4.82868  0.61958  0.77255  0.53771  0.87727
    150   3.23724  4.52603  4.96943  4.43536  3.38944  4.60606  5.04616  1.23433  4.31356  1.44058  3.18054  4.65992  4.83434  4.49149  4.46204  3.97483  3.47924  1.65900  5.42407  4.29237    151 i - - -
          2.68618  4.42225  2.77519  2.73123  3.46354  2.40513  3.72494  3.29354  2.67741  2.69355  4.24690  2.90347  2.73739  3.18146  2.89801  2.37887  2.77519  2.98518  4.58477  3.61503
          0.02477  4.10634  4.82868  0.61958  0.77255  0.53771  0.87727
    151   1.31991  4.20612  3.54599  3.26173  4.35236  2.99383  4.31226  3.71850  3.30541  3.45428  4.29523  3.38649  3.75085  3.59348  3.60535  1.43814  2.76432  3.18518  5.71082  4.49834    152 a - - -
          2.68618  4.42225  2.77519  2.73123  3.46354  2.40513  3.72494  3.29354  2.67741  2.69355  4.24690  2.90347  2.73739  3.18146  2.89801  2.37887  2.77519  2.98518  4.58477  3.61503
          0.02477  4.10634  4.82868  0.61958  0.77255  0.53771  0.87727
    152   1.21402  4.22976  3.50374  3.27353  4.42384  1.65042  4.35914  3.79450  3.37632  3.52760  4.37000  3.40217  3.76599  3.64779  3.67135  2.48017  2.79926  3.24301  5.76259  4.57217    153 a - - -
          2.68618  4.42225  2.77519  2.73123  3.46354  2.40513  3.72494  3.29354  2.67741  2.69355  4.24690  2.90347  2.73739  3.18146  2.89801  2.37887  2.77519  2.98518  4.58477  3.61503
          0.02477  4.10634  4.82868  0.61958  0.77255  0.53771  0.87727
    153   2.98250  4.72820  3.70365  3.63591  4.76154  0.44492  4.73575  4.42412  3.84864  4.04673  5.02886  3.86882  4.12637  4.15470  4.05312  3.16211  3.48189  3.90720  5.78865  4.87349    154 G - - -
          2.68618  4.42225  2.77519  2.73123  3.46354  2.40513  3.72494  3.29354  2.67741  2.69355  4.24690  2.90347  2.73739  3.18146  2.89801  2.37887  2.77519  2.98518  4.58477  3.61503
          0.02477  4.10634  4.82868  0.61958  0.77255  0.53771  0.87727
    154   2.93620  4.92925  2.86650  2.77899  4.33165  3.35620  4.13693  4.09970  3.06440  3.72140  4.68018  0.80208  4.02234  3.41548  3.42244  2.99781  3.32907  3.69771  5.61077  4.26736    155 n - - -
          2.68618  4.42225  2.77519  2.73123  3.46354  2.40513  3.72494  3.29354  2.67741  2.69355  4.24690  2.90347  2.73739  3.18146  2.89801  2.37887  2.77519  2.98518  4.58477  3.61503
          0.02477  4.10634  4.82868  0.61958  0.77255  0.53771  0.87727
    155   1.83713  4.25083  3.48109  3.08442  4.27023  2.38210  4.15410  3.68147  3.10451  3.35232  4.16945  3.30325  3.74445  3.39803  3.45871  1.74450  1.90185  3.17461  5.60359  4.37624    156 s - - -
          2.68618  4.42225  2.77519  2.73123  3.46354  2.40513  3.72494  3.29354  2.67741  2.69355  4.24690  2.90347  2.73739  3.18146  2.89801  2.37887  2.77519  2.98518  4.58477  3.61503
          0.02477  4.10634  4.82868  0.61958  0.77255  0.53771  0.87727
    156   2.61283  4.37381  4.68978  4.18088  3.64183  4.30502  4.88710  1.24656  4.08069  2.24239  3.46477  4.38962  4.66131  4.34596  4.28835  3.67504  3.28887  1.30393  5.49340  4.28974    157 i - - -
          2.68618  4.42225  2.77519  2.73123  3.46354  2.40513  3.72494  3.29354  2.67741  2.69355  4.24690  2.90347  2.73739  3.18146  2.89801  2.37887  2.77519  2.98518  4.58477  3.61503
          0.02477  4.10634  4.82868  0.61958  0.77255  0.53771  0.87727
    157   2.61188  4.33017  4.37623  3.87304  2.87481  3.99747  4.52332  2.04509  3.77463  2.19253  3.38195  4.07928  4.41596  4.02495  3.98693  3.35694  3.15639  1.11500  5.16794  3.90989    158 v - - -
          2.68618  4.42225  2.77519  2.73123  3.46354  2.40513  3.72494  3.29354  2.67741  2.69355  4.24690  2.90347  2.73739  3.18146  2.89801  2.37887  2.77519  2.98518  4.58477  3.61503
          0.02477  4.10634  4.82868  0.61958  0.77255  0.53771  0.87727
    158   3.26170  4.60609  4.55507  4.09998  1.20960  4.23680  3.75061  2.42693  3.95221  2.27790  3.50238  4.06506  4.54947  4.02767  4.04482  3.56624  3.48715  2.77284  3.97254  1.93131    159 f - - -
          2.68618  4.42225  2.77519  2.73123  3.46354  2.40513  3.72494  3.29354  2.67741  2.69355  4.24690  2.90347  2.73739  3.18146  2.89801  2.37887  2.77519  2.98518  4.58477  3.61503
          0.02477  4.10634  4.82868  0.61958  0.77255  0.53771  0.87727
    159   2.37527  4.57573  3.12229  2.71882  3.84055  3.41454  3.84857  3.14599  2.70657  2.13881  3.81339  1.88562  3.91319  3.08340  3.08405  2.75618  2.92357  2.88261  5.24445  3.93570    160 n - - -
          2.68618  4.42225  2.77519  2.73123  3.46354  2.40513  3.72494  3.29354  2.67741  2.69355  4.24690  2.90347  2.73739  3.18146  2.89801  2.37887  2.77519  2.98518  4.58477  3.61503
          0.02477  4.10634  4.82868  0.61958  0.77255  0.53771  0.87727
    160   2.40726  4.31355  3.43152  3.04653  4.01180  3.17701  4.08985  3.30477  3.02361  3.07319  3.97007  3.32178  1.56122  3.36221  3.35639  2.29349  2.81938  2.36899  5.41383  4.16139    161 p - - -
          2.68618  4.42225  2.77519  2.73123  3.46354  2.40513  3.72494  3.29354  2.67741  2.69355  4.24690  2.90347  2.73739  3.18146  2.89801  2.37887  2.77519  2.98518  4.58477  3.61503
          0.02477  4.10634  4.82868  0.61958  0.77255  0.53771  0.87727
    161   3.28541  5.04994  3.38668  3.17625  3.47493  3.66784  0.73207  4.02497  3.01414  3.48645  4.55271  3.57358  4.23626  3.54733  3.26257  3.35585  3.59936  3.75589  4.93529  3.42048    162 h - - -
          2.68618  4.42225  2.77519  2.73123  3.46354  2.40513  3.72494  3.29354  2.67741  2.69355  4.24690  2.90347  2.73739  3.18146  2.89801  2.37887  2.77519  2.98518  4.58477  3.61503
          0.02477  4.10634  4.82868  0.61958  0.77255  0.53771  0.87727
    162   3.09258  4.80403  3.72604  3.60341  4.56815  3.47863  4.65621  4.18071  3.68213  3.77920  4.84314  3.88362  0.48864  4.06356  3.89568  3.26876  3.55368  3.79812  5.68388  4.69396    163 P - - -
          2.68618  4.42225  2.77519  2.73123  3.46354  2.40513  3.72494  3.29354  2.67741  2.69355  4.24690  2.90347  2.73739  3.18146  2.89801  2.37887  2.77519  2.98518  4.58477  3.61503
          0.02477  4.10634  4.82868  0.61958  0.77255  0.53771  0.87727
    163   2.09761  4.68469  3.03649  2.38950  4.01834  3.01969  3.69615  3.42463  2.50837  3.04769  3.87304  3.01030  3.82062  2.86550  2.68144  2.13170  2.83177  2.86649  5.30484  3.99147    164 a - - -
          2.68618  4.42225  2.77519  2.73123  3.46354  2.40513  3.72494  3.29354  2.67741  2.69355  4.24690  2.90347  2.73739  3.18146  2.89801  2.37887  2.77519  2.98518  4.58477  3.61503
          0.02477  4.10634  4.82868  0.61958  0.77255  0.53771  0.87727
    164   0.72292  4.32557  3.71599  3.52578  4.30085  3.14244  4.51790  3.46255  3.54852  3.33274  4.34396  3.61115  3.90445  3.86913  3.77825  2.67649  2.97045  3.07568  5.70414  4.53287    165 a - - -
          2.68618  4.42225  2.77519  2.73123  3.46354  2.40513  3.72494  3.29354  2.67741  2.69355  4.24690  2.90347  2.73739  3.18146  2.89801  2.37887  2.77519  2.98518  4.58477  3.61503
          0.02477  4.10634  4.82868  0.61958  0.77255  0.53771  0.87727
    165   2.77127  5.01963  3.13666  2.53880  4.33626  3.52462  2.73701  3.28425  1.63408  3.27060  4.08489  3.02925  3.90122  2.50328  2.34157  2.77319  2.97872  3.40449  5.41683  4.12557    166 k - - -
          2.68618  4.42225  2.77519  2.73123  3.46354  2.40513  3.72494  3.29354  2.67741  2.69355  4.24690  2.90347  2.73739  3.18146  2.89801  2.37887  2.77519  2.98518  4.58477  3.61503
          0.02477  4.10634  4.82868  0.61958  0.77255  0.53771  0.87727
    166   2.51362  5.07129  3.00839  2.48798  4.43638  3.48146  3.62653  3.85273  1.70299  3.35947  4.16440  2.26609  3.88831  2.75230  2.24526  2.75935  2.99094  3.48510  5.49298  4.18491    167 k - - -
          2.68618  4.42225  2.77519  2.73123  3.46354  2.40513  3.72494  3.29354  2.67741  2.69355  4.24690  2.90347  2.73739  3.18146  2.89801  2.37887  2.77519  2.98518  4.58477  3.61503
          0.02477  4.10634  4.82868  0.61958  0.77255  0.53771  0.87727
    167   2.46213  3.09903  4.36175  3.81722  3.45084  3.88923  4.42156  2.06576  3.69713  2.01937  3.37191  3.99267  4.31052  3.94029  3.88828  3.23206  3.03463  1.32267  5.09809  3.90045    168 v - - -
          2.68618  4.42225  2.77519  2.73123  3.46354  2.40513  3.72494  3.29354  2.67741  2.69355  4.24690  2.90347  2.73739  3.18146  2.89801  2.37887  2.77519  2.98518  4.58477  3.61503
          0.02477  4.10634  4.82868  0.61958  0.77255  0.53771  0.87727
    168   2.46094  4.51789  3.05265  2.70385  4.27458  3.17462  3.92656  3.70012  2.78948  3.33454  4.15536  2.30679  3.79247  3.12017  3.19865  1.65052  2.11032  3.25827  5.55992  4.26241    169 s - - -
          2.68618  4.42225  2.77519  2.73123  3.46354  2.40513  3.72494  3.29354  2.67741  2.69355  4.24690  2.90347  2.73739  3.18146  2.89801  2.37887  2.77519  2.98518  4.58477  3.61503
          0.02477  4.10634  4.82868  0.61958  0.77255  0.53771  0.87727
    169   1.98928  4.33409  3.60558  3.05237  3.48866  3.59022  3.94002  2.68477  2.91083  1.83413  3.43237  3.41962  4.01050  3.27236  2.87025  2.87953  2.89164  2.33992  4.99112  3.76658    170 l - - -
          2.68618  4.42225  2.77519  2.73123  3.46354  2.40513  3.72494  3.29354  2.67741  2.69355  4.24690  2.90347  2.73739  3.18146  2.89801  2.37887  2.77519  2.98518  4.58477  3.61503
          0.02477  4.10634  4.82868  0.61958  0.77255  0.53771  0.87727
    170   2.61502  4.86730  2.57280  2.20325  4.11545  3.40780  3.62358  3.54460  2.22065  2.70856  3.93642  2.92365  3.81119  2.76617  2.87925  2.45529  2.84768  3.20718  5.35517  3.02136    171 e - - -
          2.68618  4.42225  2.77519  2.73123  3.46354  2.40513  3.72494  3.29354  2.67741  2.69355  4.24690  2.90347  2.73739  3.18146  2.89801  2.37887  2.77519  2.98518  4.58477  3.61503
          0.02477  4.10634  4.82868  0.61958  0.77255  0.53771  0.87727
    171   1.84621  4.23203  3.72477  3.19371  3.56281  3.48669  4.05432  2.40608  3.12797  2.56865  3.51217  3.49070  3.98509  3.42097  3.43670  2.57499  2.56743  1.89015  5.05668  3.83850    172 a - - -
          2.68618  4.42225  2.77519  2.73123  3.46354  2.40513  3.72494  3.29354  2.67741  2.69355  4.24690  2.90347  2.73739  3.18146  2.89801  2.37887  2.77519  2.98518  4.58477  3.61503
          0.02477  4.10634  4.82868  0.61958  0.77255  0.53771  0.87727
    172   3.23713  4.54774  4.94028  4.37044  2.76966  4.52262  4.83367  1.37763  4.24634  1.29861  2.64732  4.57355  4.72557  4.33189  4.33964  3.86405  3.46027  2.14047  5.15204  4.04972    173 l - - -
          2.68618  4.42225  2.77519  2.73123  3.46354  2.40513  3.72494  3.29354  2.67741  2.69355  4.24690  2.90347  2.73739  3.18146  2.89801  2.37887  2.77519  2.98518  4.58477  3.61503
          0.02477  4.10634  4.82868  0.61958  0.77255  0.53771  0.87727
    173   2.70750  5.05568  2.97681  2.06805  4.38310  3.45636  3.59898  3.36125  1.92033  3.32478  4.11376  2.94531  3.84793  2.19878  2.45217  2.69177  2.92649  3.43927  5.47156  4.13617    174 k - - -
          2.68618  4.42225  2.77519  2.73123  3.46354  2.40513  3.72494  3.29354  2.67741  2.69355  4.24690  2.90347  2.73739  3.18146  2.89801  2.37887  2.77519  2.98518  4.58477  3.61503
          0.02477  4.10634  4.82868  0.61958  0.77255  0.53771  0.87727
    174   2.86141  4.30159  4.29100  3.71686  3.28060  4.01780  4.34046  1.80546  3.56618  1.53564  3.17818  3.97146  4.34678  3.82428  3.26156  3.32218  3.09632  1.76540  4.99629  3.82287    175 l - - -
          2.68618  4.42225  2.77519  2.73123  3.46354  2.40513  3.72494  3.29354  2.67741  2.69355  4.24690  2.90347  2.73739  3.18146  2.89801  2.37887  2.77519  2.98518  4.58477  3.61503
          0.02477  4.10634  4.82868  0.61958  0.77255  0.53771  0.87727
    175   2.38549  3.13712  4.39346  3.80992  2.69530  3.88766  4.23706  1.84224  3.66831  2.01285  3.18370  3.94817  4.24028  3.85917  3.79302  3.19654  2.94571  1.81289  4.81546  3.63082    176 v - - -
          2.68618  4.42225  2.77519  2.73123  3.46354  2.40513  3.72494  3.29354  2.67741  2.69355  4.24690  2.90347  2.73739  3.18146  2.89801  2.37887  2.77519  2.98518  4.58477  3.61503
          0.02477  4.10634  4.82868  0.61958  0.77255  0.53771  0.87727
    176   2.73304  4.95354  2.75840  2.43655  4.18475  3.37589  2.44741  3.75639  2.49376  3.32495  4.15972  1.78582  3.87296  2.89295  2.90572  2.74318  2.72486  3.39869  5.44402  4.05460    177 n - - -
          2.68618  4.42225  2.77519  2.73123  3.46354  2.40513  3.72494  3.29354  2.67741  2.69355  4.24690  2.90347  2.73739  3.18146  2.89801  2.37887  2.77519  2.98518  4.58477  3.61503
          0.02477  4.10634  4.82868  0.61958  0.77255  0.53771  0.87727
    177   2.65884  5.12427  2.61830  2.17187  4.45787  3.38415  3.58949  3.92738  2.03468  3.41568  4.17486  2.53477  3.79828  2.42049  2.44218  2.49046  2.88993  3.51019  5.55271  4.15948    178 k - - -
          2.68618  4.42225  2.77519  2.73123  3.46354  2.40513  3.72494  3.29354  2.67741  2.69355  4.24690  2.90347  2.73739  3.18146  2.89801  2.37887  2.77519  2.98518  4.58477  3.61503
          0.02477  4.10634  4.82868  0.61958  0.77255  0.53771  0.87727
    178   1.62056  4.34344  3.44945  2.98170  3.54241  3.41246  3.92251  2.96041  2.92962  2.70821  3.63279  3.33185  3.92563  3.26231  3.26382  2.75019  2.62157  2.70599  5.01319  2.46879    179 a - - -
          2.68618  4.42225  2.77519  2.73123  3.46354  2.40513  3.72494  3.29354  2.67741  2.69355  4.24690  2.90347  2.73739  3.18146  2.89801  2.37887  2.77519  2.98518  4.58477  3.61503
          0.02477  4.10634  4.82868  0.61958  0.77255  0.53771  0.87727
    179   3.16679  4.47847  4.86660  4.32666  3.40512  4.50147  4.94301  1.13291  4.20464  1.86440  2.59182  4.54893  4.75863  4.40040  4.36454  3.85974  3.41083  1.66022  5.38258  4.24402    180 i - - -
          2.68618  4.42225  2.77519  2.73123  3.46354  2.40513  3.72494  3.29354  2.67741  2.69355  4.24690  2.90347  2.73739  3.18146  2.89801  2.37887  2.77519  2.98518  4.58477  3.61503
          0.02477  4.10634  4.82868  0.61958  0.77255  0.53771  0.87727
    180   2.61234  4.13852  3.89308  3.31558  2.95946  3.68846  3.97685  2.30573  3.21188  2.27216  3.22896  3.59441  4.05775  3.46978  3.06559  2.96655  2.66235  1.69593  4.74867  3.22223    181 v - - -
          2.68618  4.42225  2.77519  2.73123  3.46354  2.40513  3.72494  3.29354  2.67741  2.69355  4.24690  2.90347  2.73739  3.18146  2.89801  2.37887  2.77519  2.98518  4.58477  3.61503
          0.02477  4.10634  4.82868  0.61958  0.77255  0.53771  0.87727
    181   2.23709  5.07747  2.71205  1.92932  4.39864  2.99337  3.64263  3.85082  2.02385  3.38018  4.16857  2.66323  3.82253  2.77062  2.87094  2.66924  2.93698  3.46348  5.55294  4.17093    182 e - - -
          2.68618  4.42225  2.77519  2.73123  3.46354  2.40513  3.72494  3.29354  2.67741  2.69355  4.24690  2.90347  2.73739  3.18146  2.89801  2.37887  2.77519  2.98518  4.58477  3.61503
          0.02477  4.10634  4.82868  0.61958  0.77255  0.53771  0.87727
    182   1.24794  4.50722  3.01011  2.47426  4.19527  3.20303  3.97552  3.53815  2.87108  3.24660  4.10676  3.13818  3.83244  3.19919  3.25659  2.38571  2.89308  3.15255  5.52625  4.24540    183 a - - -
          2.68618  4.42225  2.77519  2.73123  3.46354  2.40513  3.72494  3.29354  2.67741  2.69355  4.24690  2.90347  2.73739  3.18146  2.89801  2.37887  2.77519  2.98518  4.58477  3.61503
          0.02477  4.10634  4.82868  0.61958  0.77255  0.53771  0.87727
    183   2.98250  4.72820  3.70365  3.63591  4.76154  0.44492  4.73575  4.42412  3.84864  4.04673  5.02886  3.86882  4.12637  4.15470  4.05312  3.16211  3.48189  3.90720  5.78865  4.87349    184 G - - -
          2.68618  4.42225  2.77519  2.73123  3.46354  2.40513  3.72494  3.29354  2.67741  2.69355  4.24690  2.90347  2.73739  3.18146  2.89801  2.37887  2.77519  2.98518  4.58477  3.61503
          0.02477  4.10634  4.82868  0.61958  0.77255  0.53771  0.87727
    184   1.89740  4.27777  3.41275  3.25139  4.49740  1.03066  4.39372  3.88041  3.41495  3.61565  4.47253  3.40376  3.79051  3.68804  3.70310  2.52265  2.85377  3.31550  5.81904  4.63204    185 g - - -
          2.68618  4.42225  2.77519  2.73123  3.46354  2.40513  3.72494  3.29354  2.67741  2.69355  4.24690  2.90347  2.73739  3.18146  2.89801  2.37887  2.77519  2.98518  4.58477  3.61503
          0.02477  4.10634  4.82868  0.61958  0.77255  0.53771  0.87727
    185   3.09258  4.80403  3.72604  3.60341  4.56815  3.47863  4.65621  4.18071  3.68213  3.77920  4.84314  3.88362  0.48864  4.06356  3.89568  3.26876  3.55368  3.79812  5.68388  4.69396    186 P - - -
          2.68618  4.42225  2.77519  2.73123  3.46354  2.40513  3.72494  3.29354  2.67741  2.69355  4.24690  2.90347  2.73739  3.18146  2.89801  2.37887  2.77519  2.98518  4.58477  3.61503
          0.02477  4.10634  4.82868  0.61958  0.77255  0.53771  0.87727
    186   2.37159  4.77614  3.01714  2.25278  4.01414  3.43583  3.63633  3.42157  2.31815  2.83785  3.47679  2.97582  2.68534  2.79288  2.68105  2.65001  2.83872  3.10717  5.28055  3.95788    187 e - - -
          2.68618  4.42225  2.77519  2.73123  3.46354  2.40513  3.72494  3.29354  2.67741  2.69355  4.24690  2.90347  2.73739  3.18146  2.89801  2.37887  2.77519  2.98518  4.58477  3.61503
          0.02477  4.10634  4.82868  0.61958  0.77255  0.53771  0.87727
    187   2.93620  4.92925  2.86650  2.77899  4.33165  3.35620  4.13693  4.09970  3.06440  3.72140  4.68018  0.80208  4.02234  3.41548  3.42244  2.99781  3.32907  3.69771  5.61077  4.26736    188 n - - -
          2.68618  4.42225  2.77519  2.73123  3.46354  2.40513  3.72494  3.29354  2.67741  2.69355  4.24690  2.90347  2.73739  3.18146  2.89801  2.37887  2.77519  2.98518  4.58477  3.61503
          0.02477  4.10634  4.82868  0.61958  0.77255  0.53771  0.87727
    188   2.95422  3.52098  4.54123  3.99825  3.28783  4.09085  4.57654  2.14448  3.84436  1.09213  3.16460  4.18851  4.46371  4.06609  4.01289  3.44496  3.22449  1.89683  5.12773  3.95698    189 l - - -
          2.68618  4.42225  2.77519  2.73123  3.46354  2.40513  3.72494  3.29354  2.67741  2.69355  4.24690  2.90347  2.73739  3.18146  2.89801  2.37887  2.77519  2.98518  4.58477  3.61503
          0.02477  4.10634  4.82868  0.61958  0.77255  0.53771  0.87727
    189   2.73597  4.37639  4.72508  4.18482  3.51438  4.36459  4.82302  1.46671  4.07947  1.78331  3.34329  4.40132  4.66464  4.30983  4.26469  3.71113  3.29313  1.32271  5.36967  4.19030    190 v - - -
          2.68618  4.42225  2.77519  2.73123  3.46354  2.40513  3.72494  3.29354  2.67741  2.69355  4.24690  2.90347  2.73739  3.18146  2.89801  2.37887  2.77519  2.98518  4.58477  3.61503
          0.02477  4.10634  4.82868  0.61958  0.77255  0.53771  0.87727
    190   2.08745  3.12548  3.83633  3.39936  3.99130  3.08010  4.26206  3.27044  3.32060  3.06614  3.93966  3.47896  3.78838  3.60258  3.59180  2.25759  1.30874  2.87748  5.41422  4.22341    191 t - - -
          2.68618  4.42225  2.77519  2.73123  3.46354  2.40513  3.72494  3.29354  2.67741  2.69355  4.24690  2.90347  2.73739  3.18146  2.89801  2.37887  2.77519  2.98518  4.58477  3.61503
          0.02477  4.10634  4.82868  0.61958  0.77255  0.53771  0.87727
    191   1.97509  2.59420  3.70800  3.17839  3.53719  2.67702  4.00433  2.87436  3.10802  2.61734  2.80005  3.43428  3.89122  3.38836  3.40266  2.47406  2.77475  2.60983  4.99597  3.78609    192 a - - -
          2.68618  4.42225  2.77519  2.73123  3.46354  2.40513  3.72494  3.29354  2.67741  2.69355  4.24690  2.90347  2.73739  3.18146  2.89801  2.37887  2.77519  2.98518  4.58477  3.61503
          0.02477  4.10634  4.82868  0.61958  0.77255  0.53771  0.87727
    192   2.02199  4.24618  4.04720  3.60695  3.77047  3.51595  4.43537  2.31759  3.52467  2.60562  3.66702  3.76869  4.11439  3.82012  3.77945  2.92069  2.62231  1.25192  5.37920  4.17256    193 v - - -
          2.68618  4.42225  2.77519  2.73123  3.46354  2.40513  3.72494  3.29354  2.67741  2.69355  4.24690  2.90347  2.73739  3.18146  2.89801  2.37887  2.77519  2.98518  4.58477  3.61503
          0.02477  4.10634  4.82868  0.61958  0.77255  0.53771  0.87727
    193   1.93780  4.97098  3.01177  2.31474  4.29142  3.47207  3.63750  3.69714  2.02261  3.24817  4.06403  2.99500  3.87827  2.77506  2.19292  2.74009  2.95575  3.35442  5.42590  4.11855    194 a - - -
          2.68618  4.42225  2.77519  2.73123  3.46354  2.40513  3.72494  3.29354  2.67741  2.69355  4.24690  2.90347  2.73739  3.18146  2.89801  2.37887  2.77519  2.98518  4.58477  3.61503
          0.02477  4.10634  4.82868  0.61958  0.77255  0.53771  0.87727
    194   2.76333  5.16941  2.55712  1.49998  4.48927  3.34589  3.68758  3.95099  2.50031  3.47772  4.27887  2.56378  3.84282  2.61293  2.98215  2.53170  2.73624  3.55889  5.65101  4.24918    195 e - - -
          2.68618  4.42225  2.77519  2.73123  3.46354  2.40513  3.72494  3.29354  2.67741  2.69355  4.24690  2.90347  2.73739  3.18146  2.89801  2.37887  2.77519  2.98518  4.58477  3.61503
          0.02477  4.10634  4.82868  0.61958  0.77255  0.53771  0.87727
    195   2.36070  4.35487  3.21145  2.94058  4.39064  2.54376  4.13452  3.83944  3.06726  3.48448  4.30235  3.23040  1.54727  3.36609  3.43371  1.89927  2.81653  3.30661  5.69486  4.44138    196 p - - -
          2.68618  4.42225  2.77519  2.73123  3.46354  2.40513  3.72494  3.29354  2.67741  2.69355  4.24690  2.90347  2.73739  3.18146  2.89801  2.37887  2.77519  2.98518  4.58477  3.61503
          0.02477  4.10634  4.82868  0.61958  0.77255  0.53771  0.87727
    196   2.68497  4.80238  2.98160  2.56869  4.21658  3.39448  3.74263  3.60384  2.01483  3.21804  4.05930  2.74543  3.88070  2.91125  2.78445  2.73683  1.70411  3.26280  5.43388  4.13647    197 t - - -
          2.68618  4.42225  2.77519  2.73123  3.46354  2.40513  3.72494  3.29354  2.67741  2.69355  4.24690  2.90347  2.73739  3.18146  2.89801  2.37887  2.77519  2.98518  4.58477  3.61503
          0.02477  4.10634  4.82868  0.61958  0.77255  0.53771  0.87727
    197   3.18856  4.50564  4.88757  4.31982  3.21598  4.48229  4.83645  1.65868  4.19852  1.33217  2.20034  4.53014  4.70469  4.31603  4.31179  3.82236  3.41621  1.80537  5.20567  4.12042    198 l - - -
          2.68618  4.42225  2.77519  2.73123  3.46354  2.40513  3.72494  3.29354  2.67741  2.69355  4.24690  2.90347  2.73739  3.18146  2.89801  2.37887  2.77519  2.98518  4.58477  3.61503
          0.02477  4.10634  4.82868  0.61958  0.77255  0.53771  0.87727
    198   2.60223  5.37031  2.12857  1.19007  4.69479  3.29394  3.78348  4.15735  2.72891  3.70055  4.53720  2.77856  3.87863  2.94201  3.27697  2.82058  3.18050  3.75330  5.88169  4.42201    199 e - - -
          2.68618  4.42225  2.77519  2.73123  3.46354  2.40513  3.72494  3.29354  2.67741  2.69355  4.24690  2.90347  2.73739  3.18146  2.89801  2.37887  2.77519  2.98518  4.58477  3.61503
          0.02477  4.10634  4.82868  0.61958  0.77255  0.53771  0.87727
    199   2.48021  4.54212  3.02690  2.67857  4.25547  3.19318  3.90678  3.67653  2.76586  3.31275  4.13665  2.13192  3.79938  3.09909  3.17749  2.04207  1.84596  3.24892  5.54172  4.24075    200 t - - -
          2.68618  4.42225  2.77519  2.73123  3.46354  2.40513  3.72494  3.29354  2.67741  2.69355  4.24690  2.90347  2.73739  3.18146  2.89801  2.37887  2.77519  2.98518  4.58477  3.61503
          0.02477  4.10634  4.82868  0.61958  0.77255  0.53771  0.87727
    200   1.87100  4.25062  3.66730  3.11599  3.46124  3.10738  3.97336  2.59422  3.04555  2.32020  3.08332  3.45625  4.00152  3.34339  3.36006  2.86041  2.85335  2.00259  4.95706  3.73639    201 a - - -
          2.68618  4.42225  2.77519  2.73123  3.46354  2.40513  3.72494  3.29354  2.67741  2.69355  4.24690  2.90347  2.73739  3.18146  2.89801  2.37887  2.77519  2.98518  4.58477  3.61503
          0.02477  4.10634  4.82868  0.61958  0.77255  0.53771  0.87727
    201   2.33425  5.08888  2.32288  2.19625  4.40369  3.37121  3.59928  3.87030  2.14926  3.37951  4.14502  2.84824  3.79282  2.56246  2.68776  2.36811  2.88136  3.46461  5.53692  4.14009    202 k - - -
          2.68618  4.42225  2.77519  2.73123  3.46354  2.40513  3.72494  3.29354  2.67741  2.69355  4.24690  2.90347  2.73739  3.18146  2.89801  2.37887  2.77519  2.98518  4.58477  3.61503
          0.02477  4.10634  4.82868  0.61958  0.77255  0.53771  0.87727
    202   2.28712  4.25513  3.68260  3.12723  3.42780  3.63599  3.97204  1.93925  3.04858  2.42421  3.38258  3.47879  4.03592  2.97893  3.35749  2.91549  2.51162  2.09763  4.93193  3.71323    203 i - - -
          2.68618  4.42225  2.77519  2.73123  3.46354  2.40513  3.72494  3.29354  2.67741  2.69355  4.24690  2.90347  2.73739  3.18146  2.89801  2.37887  2.77519  2.98518  4.58477  3.61503
          0.02477  4.10634  4.82868  0.61958  0.77255  0.53771  0.87727
    203   2.07329  4.32526  4.11023  3.54832  3.30024  3.90904  4.26785  2.29511  3.44353  1.54548  2.64228  3.84128  4.26984  3.70056  3.68814  3.21092  3.06206  2.06258  5.00565  3.83271    204 l - - -
          2.68618  4.42225  2.77519  2.73123  3.46354  2.40513  3.72494  3.29354  2.67741  2.69355  4.24690  2.90347  2.73739  3.18146  2.89801  2.37887  2.77519  2.98518  4.58477  3.61503
          0.02477  4.10634  4.82868  0.61958  0.77255  0.53771  0.87727
    204   3.22213  4.60389  4.63641  4.12672  1.42951  4.31082  4.31181  2.44110  3.97957  1.69190  2.11104  4.27703  4.59436  4.10844  4.10361  3.65988  3.45735  2.51789  4.61578  3.16344    205 f - - -
          2.68618  4.42225  2.77519  2.73123  3.46354  2.40513  3.72494  3.29354  2.67741  2.69355  4.24690  2.90347  2.73739  3.18146  2.89801  2.37887  2.77519  2.98518  4.58477  3.61503
          0.02477  4.10634  4.82868  0.61958  0.77255  0.53771  0.87727
    205   2.73011  5.00163  2.90427  2.45443  4.34976  2.63878  3.14803  3.78680  1.61280  3.32358  4.13369  2.96464  3.86808  2.79396  2.68021  2.52594  2.96887  3.42259  5.48365  4.15474    206 k - - -
          2.68618  4.42225  2.77519  2.73123  3.46354  2.40513  3.72494  3.29354  2.67741  2.69355  4.24690  2.90347  2.73739  3.18146  2.89801  2.37887  2.77519  2.98518  4.58477  3.61503
          0.02477  4.10634  4.82868  0.61958  0.77255  0.53771  0.87727
    206   2.71560  4.75536  2.97480  2.67518  3.80220  3.36687  1.57381  3.68500  2.64387  3.27159  4.15795  3.11860  3.92297  3.08469  2.99188  2.13105  3.03665  3.33335  5.20085  3.74630    207 h - - -
          2.68618  4.42225  2.77519  2.73123  3.46354  2.40513  3.72494  3.29354  2.67741  2.69355  4.24690  2.90347  2.73739  3.18146  2.89801  2.37887  2.77519  2.98518  4.58477  3.61503
          0.02477  4.10634  4.82868  0.61958  0.77255  0.53771  0.87727
    207   2.77443  5.14517  2.09725  2.29852  4.48581  3.33643  3.71926  3.94714  2.20505  3.48831  4.30064  2.84967  1.94930  2.86539  3.03441  2.73922  3.03838  3.55772  5.66434  4.26650    208 p - - -
          2.68618  4.42225  2.77519  2.73123  3.46354  2.40513  3.72494  3.29354  2.67741  2.69355  4.24690  2.90347  2.73739  3.18146  2.89801  2.37887  2.77519  2.98518  4.58477  3.61503
          0.02477  4.10634  4.82868  0.61958  0.77255  0.53771  0.87727
    208   2.65085  5.07237  2.44250  2.20232  4.37926  3.03424  3.60745  3.84088  1.92512  3.00179  4.13262  2.68823  3.79740  2.72509  2.85874  2.47906  2.88676  3.44414  5.52703  4.13435    209 k - - -
          2.68618  4.42225  2.77519  2.73123  3.46354  2.40513  3.72494  3.29354  2.67741  2.69355  4.24690  2.90347  2.73739  3.18146  2.89801  2.37887  2.77519  2.98518  4.58477  3.61503
          0.02477  4.10634  4.82868  0.61958  0.77255  0.53771  0.87727
    209   2.89884  4.32580  4.41378  3.88613  3.58245  4.09116  4.61347  1.61782  3.78392  2.28664  3.44523  4.12664  4.47728  4.06048  4.01721  3.43675  2.31796  1.28914  5.32468  4.11803    210 v - - -
          2.68618  4.42225  2.77519  2.73123  3.46354  2.40513  3.72494  3.29354  2.67741  2.69355  4.24690  2.90347  2.73739  3.18146  2.89801  2.37887  2.77519  2.98518  4.58477  3.61503
          0.02477  4.10634  4.82868  0.61958  0.77255  0.53771  0.87727
    210   2.63736  5.10038  2.50445  2.12105  4.42438  3.37234  3.58783  3.89598  2.14186  3.39387  4.15159  2.84581  3.13119  2.50513  2.62016  2.34105  2.87079  3.48066  5.54113  4.14119    211 e - - -
          2.68618  4.42225  2.77519  2.73123  3.46354  2.40513  3.72494  3.29354  2.67741  2.69355  4.24690  2.90347  2.73739  3.18146  2.89801  2.37887  2.77519  2.98518  4.58477  3.61503
          0.02477  4.10634  4.82868  0.61958  0.77255  0.53771  0.87727
    211   3.37202  4.68956  4.95821  4.38756  3.10148  4.63680  4.92729  1.99144  4.24132  0.91370  2.17738  4.65100  4.79650  4.33336  4.35033  3.98397  3.58892  2.31507  5.20756  4.16402    212 l - - -
          2.68618  4.42225  2.77519  2.73123  3.46354  2.40513  3.72494  3.29354  2.67741  2.69355  4.24690  2.90347  2.73739  3.18146  2.89801  2.37887  2.77519  2.98518  4.58477  3.61503
          0.02477  4.10634  4.82868  0.61958  0.77255  0.53771  0.87727
    212   3.24790  4.53949  4.97024  4.43138  3.34943  4.60490  5.02751  1.33692  4.30800  1.31185  3.13934  4.65730  4.82615  4.47159  4.44904  3.97080  3.48722  1.70025  5.39111  4.27210    213 l - - -
          2.68618  4.42225  2.77519  2.73123  3.46354  2.40513  3.72494  3.29354  2.67741  2.69355  4.24690  2.90347  2.73739  3.18146  2.89801  2.37887  2.77519  2.98518  4.58477  3.61503
          0.02477  4.10634  4.82868  0.61958  0.77255  0.53771  0.87727
    213   2.06150  3.37148  3.71283  3.20246  3.71433  3.25009  4.07627  2.99499  3.14129  2.78263  3.67185  3.42565  3.85190  3.42389  3.44871  1.96058  2.11624  2.22379  5.15836  3.94788    214 s - - -
          2.68618  4.42225  2.77519  2.73123  3.46354  2.40513  3.72494  3.29354  2.67741  2.69355  4.24690  2.90347  2.73739  3.18146  2.89801  2.37887  2.77519  2.98518  4.58477  3.61503
          0.02477  4.10634  4.82868  0.61958  0.77255  0.53771  0.87727
    214   1.74378  4.30535  4.12979  3.62573  3.63101  3.77991  4.43762  1.99887  3.53786  2.40045  3.51692  3.86950  4.26645  3.83092  3.80642  3.14113  3.05518  1.46155  5.29949  4.08503    215 v - - -
          2.68618  4.42225  2.77519  2.73123  3.46354  2.40513  3.72494  3.29354  2.67741  2.69355  4.24690  2.90347  2.73739  3.18146  2.89801  2.37887  2.77519  2.98518  4.58477  3.61503
          0.02477  4.10634  4.82868  0.61958  0.77255  0.53771  0.87727
    215   2.05273  4.24412  3.60949  3.31835  4.19818  3.09716  4.32684  3.29224  3.28911  3.19086  4.13710  3.45709  3.83009  3.62519  3.56399  2.55901  1.09808  2.91369  5.62778  4.41831    216 t - - -
          2.68618  4.42225  2.77519  2.73123  3.46354  2.40513  3.72494  3.29354  2.67741  2.69355  4.24690  2.90347  2.73739  3.18146  2.89801  2.37887  2.77519  2.98518  4.58477  3.61503
          0.02477  4.10634  4.82868  0.61958  0.77255  0.53771  0.87727
    216   2.98250  4.72820  3.70365  3.63591  4.76154  0.44492  4.73575  4.42412  3.84864  4.04673  5.02886  3.86882  4.12637  4.15470  4.05312  3.16211  3.48189  3.90720  5.78865  4.87349    217 G - - -
          2.68618  4.42225  2.77519  2.73123  3.46354  2.40513  3.72494  3.29354  2.67741  2.69355  4.24690  2.90347  2.73739  3.18146  2.89801  2.37887  2.77519  2.98518  4.58477  3.61503
          0.02477  4.10634  4.82868  0.61958  0.77255  0.53771  0.87727
    217   2.98250  4.72820  3.70365  3.63591  4.76154  0.44492  4.73575  4.42412  3.84864  4.04673  5.02886  3.86882  4.12637  4.15470  4.05312  3.16211  3.48189  3.90720  5.78865  4.87349    218 G - - -
          2.68618  4.42225  2.77519  2.73123  3.46354  2.40513  3.72494  3.29354  2.67741  2.69355  4.24690  2.90347  2.73739  3.18146  2.89801  2.37887  2.77519  2.98518  4.58477  3.61503
          0.02477  4.10634  4.82868  0.61958  0.77255  0.53771  0.87727
    218   3.09258  4.80403  3.72604  3.60341  4.56815  3.47863  4.65621  4.18071  3.68213  3.77920  4.84314  3.88362  0.48864  4.06356  3.89568  3.26876  3.55368  3.79812  5.68388  4.69396    219 P - - -
          2.68618  4.42225  2.77519  2.73123  3.46354  2.40513  3.72494  3.29354  2.67741  2.69355  4.24690  2.90347  2.73739  3.18146  2.89801  2.37887  2.77519  2.98518  4.58477  3.61503
          0.02477  4.10634  4.82868  0.61958  0.77255  0.45459  1.00705
    219   2.11672  4.61507  3.07758  2.64633  4.04511  1.91432  3.81530  3.43450  2.64193  2.80266  3.93511  3.09852  3.85825  2.57193  3.04378  2.67357  2.88281  3.10197  5.36034  4.06600    220 g - - -
          2.68618  4.42225  2.77519  2.73123  3.46354  2.40513  3.72494  3.29354  2.67741  2.69355  4.24690  2.90347  2.73739  3.18146  2.89801  2.37887  2.77519  2.98518  4.58477  3.61503
          0.02366  4.15152  4.87387  0.61958  0.77255  0.48576  0.95510
    220   3.16520  4.45458  4.94419  4.41633  3.56599  4.55680  5.05596  1.42144  4.31030  2.06656  2.95373  4.62199  4.82427  4.52961  4.47981  3.92427  3.41479  1.08266  5.51866  4.34741    221 v - - -
          2.68618  4.42225  2.77519  2.73123  3.46354  2.40513  3.72494  3.29354  2.67741  2.69355  4.24690  2.90347  2.73739  3.18146  2.89801  2.37887  2.77519  2.98518  4.58477  3.61503
          0.02366  4.15152  4.87387  0.61958  0.77255  0.48576  0.95510
    221   2.84474  4.47456  3.62213  2.77265  3.73976  3.75382  4.28777  2.34465  3.24295  2.56739  3.66691  3.64999  4.24274  3.62117  3.53778  3.16365  3.13968  1.07935  5.34208  4.09053    222 v - - -
          2.68618  4.42225  2.77519  2.73123  3.46354  2.40513  3.72494  3.29354  2.67741  2.69355  4.24690  2.90347  2.73739  3.18146  2.89801  2.37887  2.77519  2.98518  4.58477  3.61503
          0.02366  4.15152  4.87387  0.61958  0.77255  0.48576  0.95510
    222   2.71971  5.17373  2.48438  2.13466  4.52006  3.42091  3.61286  3.98117  1.78406  3.45875  4.22648  2.89169  3.83822  2.55584  2.29350  2.67958  2.94679  3.56776  5.58274  4.20582    223 k - - -
          2.68618  4.42225  2.77519  2.73123  3.46354  2.40513  3.72494  3.29354  2.67741  2.69355  4.24690  2.90347  2.73739  3.18146  2.89801  2.37887  2.77519  2.98518  4.58477  3.61503
          0.02366  4.15152  4.87387  0.61958  0.77255  0.48576  0.95510
    223   1.90669  4.32150  3.61322  2.79922  3.43570  3.66222  3.93928  2.44493  2.97947  1.98317  3.10508  3.43701  4.03997  3.28893  3.30879  2.92319  2.89361  2.41949  4.94579  3.72355    224 a - - -
          2.68618  4.42225  2.77519  2.73123  3.46354  2.40513  3.72494  3.29354  2.67741  2.69355  4.24690  2.90347  2.73739  3.18146  2.89801  2.37887  2.77519  2.98518  4.58477  3.61503
          0.02366  4.15152  4.87387  0.61958  0.77255  0.48576  0.95510
    224   0.91688  4.21334  3.63147  3.38476  4.37978  3.01383  4.40724  3.71157  3.42676  3.48489  4.34197  3.46030  3.78654  3.71171  3.69771  2.02887  2.79943  3.18629  5.75680  4.55331    225 a - - -
          2.68618  4.42225  2.77519  2.73123  3.46354  2.40513  3.72494  3.29354  2.67741  2.69355  4.24690  2.90347  2.73739  3.18146  2.89801  2.37887  2.77519  2.98518  4.58477  3.61503
          0.02366  4.15152  4.87387  0.61958  0.77255  0.48576  0.95510
    225   3.29070  4.64352  4.81918  4.25447  2.44268  4.48350  4.67404  2.32926  4.11786  1.33048  1.47311  4.47883  4.69262  4.21505  4.23136  3.81608  3.50944  2.46443  4.99312  3.79315    226 l - - -
          2.68618  4.42225  2.77519  2.73123  3.46354  2.40513  3.72494  3.29354  2.67741  2.69355  4.24690  2.90347  2.73739  3.18146  2.89801  2.37887  2.77519  2.98518  4.58477  3.61503
          0.02366  4.15152  4.87387  0.61958  0.77255  0.48576  0.95510
    226   2.73422  5.14179  2.91012  2.14197  4.48950  3.45175  3.61236  3.93432  1.73265  3.41967  4.19749  2.50248  3.85620  2.56049  2.47153  2.70305  2.75776  3.53727  5.54556  4.19346    227 k - - -
          2.68618  4.42225  2.77519  2.73123  3.46354  2.40513  3.72494  3.29354  2.67741  2.69355  4.24690  2.90347  2.73739  3.18146  2.89801  2.37887  2.77519  2.98518  4.58477  3.61503
          0.02366  4.15152  4.87387  0.61958  0.77255  0.48576  0.95510
    227   2.17941  4.31315  3.49712  2.94002  3.11660  3.55977  3.84171  2.63937  2.89055  2.53273  3.43802  3.33113  3.95866  3.19299  3.23753  2.02056  2.83701  2.58529  4.87638  3.03059    228 s - - -
          2.68618  4.42225  2.77519  2.73123  3.46354  2.40513  3.72494  3.29354  2.67741  2.69355  4.24690  2.90347  2.73739  3.18146  2.89801  2.37887  2.77519  2.98518  4.58477  3.61503
          0.02366  4.15152  4.87387  0.61958  0.77255  0.48576  0.95510
    228   2.36214  4.35185  3.25722  3.01661  4.48063  1.27906  4.21829  3.93730  3.17681  3.58138  4.39292  3.27808  2.70722  3.45686  3.53671  2.05843  2.83598  3.36567  5.78368  4.53990    229 g - - -
          2.68618  4.42225  2.77519  2.73123  3.46354  2.40513  3.72494  3.29354  2.67741  2.69355  4.24690  2.90347  2.73739  3.18146  2.89801  2.37887  2.77519  2.98518  4.58477  3.61503
          0.02366  4.15152  4.87387  0.61958  0.77255  0.48576  0.95510
    229   3.25174  5.20540  3.44489  3.02564  4.65669  3.69990  3.94779  4.10629  0.71050  3.61472  4.56992  3.43424  4.18774  3.12973  2.52814  3.28067  3.48844  3.80159  5.60262  4.46046    230 k - - -
          2.68618  4.42225  2.77519  2.73123  3.46354  2.40513  3.72494  3.29354  2.67741  2.69355  4.24690  2.90347  2.73739  3.18146  2.89801  2.37887  2.77519  2.98518  4.58477  3.61503
          0.02366  4.15152  4.87387  0.61958  0.77255  0.48576  0.95510
    230   2.92664  5.14565  3.26402  2.67013  4.56442  3.60589  3.65734  3.94658  1.29370  3.42147  4.25306  3.12804  3.00948  2.78613  2.03055  2.91981  3.12536  3.59774  5.51150  4.27251    231 k - - -
          2.68618  4.42225  2.77519  2.73123  3.46354  2.40513  3.72494  3.29354  2.67741  2.69355  4.24690  2.90347  2.73739  3.18146  2.89801  2.37887  2.77519  2.98518  4.58477  3.61503
          0.02366  4.15152  4.87387  0.61958  0.77255  0.48576  0.95510
    231   2.31445  4.35929  4.46019  3.96517  3.68247  4.05735  4.72201  1.81934  3.86472  2.35770  3.53367  4.17541  4.49896  4.15092  4.09869  3.43245  3.20536  1.05215  5.45270  4.23913    232 v - - -
          2.68618  4.42225  2.77519  2.73123  3.46354  2.40513  3.72494  3.29354  2.67741  2.69355  4.24690  2.90347  2.73739  3.18146  2.89801  2.37887  2.77519  2.98518  4.58477  3.61503
          0.02366  4.15152  4.87387  0.61958  0.77255  0.48576  0.95510
    232   3.21297  4.49959  4.97838  4.43656  3.44103  4.59257  5.03407  1.12284  4.32561  1.76693  2.84126  4.64852  4.82739  4.50131  4.47182  3.95315  3.45322  1.58643  5.43589  4.30399    233 i - - -
          2.68618  4.42225  2.77519  2.73123  3.46354  2.40513  3.72494  3.29354  2.67741  2.69355  4.24690  2.90347  2.73739  3.18146  2.89801  2.37887  2.77519  2.98518  4.58477  3.61503
          0.02366  4.15152  4.87387  0.61958  0.77255  0.48576  0.95510
    233   1.51517  3.23720  3.83492  3.37640  3.95660  1.87491  4.24637  3.23627  3.31386  3.02924  3.90588  3.48928  3.82172  3.58651  3.59892  2.54387  2.76427  2.46026  5.38505  4.18859    234 a - - -
          2.68618  4.42225  2.77519  2.73123  3.46354  2.40513  3.72494  3.29354  2.67741  2.69355  4.24690  2.90347  2.73739  3.18146  2.89801  2.37887  2.77519  2.98518  4.58477  3.61503
          0.02366  4.15152  4.87387  0.61958  0.77255  0.48576  0.95510
    234   0.67598  4.35617  3.76999  3.58542  4.35390  3.17123  4.57097  3.52303  3.60957  3.39085  4.39917  3.65675  3.93777  3.92625  3.83394  2.70781  3.00508  3.12769  5.75220  4.58733    235 A - - -
          2.68618  4.42225  2.77519  2.73123  3.46354  2.40513  3.72494  3.29354  2.67741  2.69355  4.24690  2.90347  2.73739  3.18146  2.89801  2.37887  2.77519  2.98518  4.58477  3.61503
          0.02366  4.15152  4.87387  0.61958  0.77255  0.48576  0.95510
    235   3.05043  4.78868  3.78057  3.71988  4.83907  0.40447  4.81399  4.51560  3.93859  4.13128  5.11580  3.94608  4.18796  4.24119  4.13532  3.23177  3.55324  3.98985  5.85126  4.95353    236 G - - -
          2.68618  4.42225  2.77519  2.73123  3.46354  2.40513  3.72494  3.29354  2.67741  2.69355  4.24690  2.90347  2.73739  3.18146  2.89801  2.37887  2.77519  2.98518  4.58477  3.61503
          0.02366  4.15152  4.87387  0.61958  0.77255  0.48576  0.95510
    236   3.16638  4.86706  3.80508  3.69093  4.64720  3.53926  4.73734  4.27493  3.77425  3.86689  4.93457  3.96531  0.44111  4.15407  3.98005  3.34457  3.63143  3.88646  5.74719  4.77449    237 P - - -
          2.68618  4.42225  2.77519  2.73123  3.46354  2.40513  3.72494  3.29354  2.67741  2.69355  4.24690  2.90347  2.73739  3.18146  2.89801  2.37887  2.77519  2.98518  4.58477  3.61503
          0.02366  4.15152  4.87387  0.61958  0.77255  0.48576  0.95510
    237   3.05043  4.78868  3.78057  3.71988  4.83907  0.40447  4.81399  4.51560  3.93859  4.13128  5.11580  3.94608  4.18796  4.24119  4.13532  3.23177  3.55324  3.98985  5.85126  4.95353    238 G - - -
          2.68618  4.42225  2.77519  2.73123  3.46354  2.40513  3.72494  3.29354  2.67741  2.69355  4.24690  2.90347  2.73739  3.18146  2.89801  2.37887  2.77519  2.98518  4.58477  3.61503
          0.02366  4.15152  4.87387  0.61958  0.77255  0.48576  0.95510
    238   2.98334  4.97275  2.90523  2.82379  4.38344  3.39455  4.18659  4.16478  3.11992  3.78174  4.74248  0.74484  4.06410  3.46766  3.47746  3.04470  3.37916  3.75782  5.65712  4.31781    239 n - - -
          2.68618  4.42225  2.77519  2.73123  3.46354  2.40513  3.72494  3.29354  2.67741  2.69355  4.24690  2.90347  2.73739  3.18146  2.89801  2.37887  2.77519  2.98518  4.58477  3.61503
          0.02366  4.15152  4.87387  0.61958  0.77255  0.48576  0.95510
    239   3.16638  4.86706  3.80508  3.69093  4.64720  3.53926  4.73734  4.27493  3.77425  3.86689  4.93457  3.96531  0.44111  4.15407  3.98005  3.34457  3.63143  3.88646  5.74719  4.77449    240 P - - -
          2.68618  4.42225  2.77519  2.73123  3.46354  2.40513  3.72494  3.29354  2.67741  2.69355  4.24690  2.90347  2.73739  3.18146  2.89801  2.37887  2.77519  2.98518  4.58477  3.61503
          0.02366  4.15152  4.87387  0.61958  0.77255  0.48576  0.95510
    240   3.16638  4.86706  3.80508  3.69093  4.64720  3.53926  4.73734  4.27493  3.77425  3.86689  4.93457  3.96531  0.44111  4.15407  3.98005  3.34457  3.63143  3.88646  5.74719  4.77449    241 P - - -
          2.68618  4.42225  2.77519  2.73123  3.46354  2.40513  3.72494  3.29354  2.67741  2.69355  4.24690  2.90347  2.73739  3.18146  2.89801  2.37887  2.77519  2.98518  4.58477  3.61503
          0.02366  4.15152  4.87387  0.61958  0.77255  0.48576  0.95510
    241   3.03518  4.51111  4.50518  4.18576  3.77129  4.00536  4.94492  2.08053  4.05828  2.41500  3.70204  4.32862  4.55682  4.40197  4.24284  3.53356  3.39396  0.73313  5.59999  4.34541    242 v - - -
          2.68618  4.42225  2.77519  2.73123  3.46354  2.40513  3.72494  3.29354  2.67741  2.69355  4.24690  2.90347  2.73739  3.18146  2.89801  2.37887  2.77519  2.98518  4.58477  3.61503
          0.02366  4.15152  4.87387  0.61958  0.77255  0.48576  0.95510
    242   3.24445  4.52857  5.01357  4.47405  3.40178  4.61889  5.05626  1.47518  4.35870  1.31441  3.19114  4.68417  4.84467  4.51844  4.49364  3.98428  3.48430  1.49209  5.42409  4.30202    243 l - - -
          2.68618  4.42225  2.77519  2.73123  3.46354  2.40513  3.72494  3.29354  2.67741  2.69355  4.24690  2.90347  2.73739  3.18146  2.89801  2.37887  2.77519  2.98518  4.58477  3.61503
          0.02366  4.15152  4.87387  0.61958  0.77255  0.48576  0.95510
    243   3.17760  4.47462  4.95199  4.46767  3.68636  4.55758  5.18294  1.44716  4.35878  2.18373  3.48362  4.66816  4.87036  4.62682  4.55102  3.95853  3.44765  0.93513  5.67263  4.45859    244 v - - -
          2.68618  4.42225  2.77519  2.73123  3.46354  2.40513  3.72494  3.29354  2.67741  2.69355  4.24690  2.90347  2.73739  3.18146  2.89801  2.37887  2.77519  2.98518  4.58477  3.61503
          0.02366  4.15152  4.87387  0.61958  0.77255  0.48576  0.95510
    244   3.31616  5.45850  0.58786  2.55494  4.87926  3.44639  4.21190  4.53672  3.35401  4.09819  5.09141  3.12207  4.11945  3.45770  3.90145  3.25302  3.66368  4.14887  5.99036  4.71759    245 D - - -
          2.68618  4.42225  2.77519  2.73123  3.46354  2.40513  3.72494  3.29354  2.67741  2.69355  4.24690  2.90347  2.73739  3.18146  2.89801  2.37887  2.77519  2.98518  4.58477  3.61503
          0.02366  4.15152  4.87387  0.61958  0.77255  0.48576  0.95510
    245   3.04280  5.60198  1.88699  1.04132  4.89607  3.30875  3.85846  4.41772  2.87323  3.92007  4.77853  2.77766  3.93282  3.02669  3.46259  2.92554  3.33297  3.99132  6.06197  4.56541    246 e - - -
          2.68618  4.42225  2.77519  2.73123  3.46354  2.40513  3.72494  3.29354  2.67741  2.69355  4.24690  2.90347  2.73739  3.18146  2.89801  2.37887  2.77519  2.98518  4.58477  3.61503
          0.02366  4.15152  4.87387  0.61958  0.77255  0.48576  0.95510
    246   2.58959  4.43208  3.70548  3.48247  4.24478  3.25922  4.47467  3.40757  3.43108  3.26078  4.30047  3.63812  3.98840  3.81358  3.66964  2.79494  0.77370  3.07090  5.65674  4.46431    247 t - - -
          2.68618  4.42225  2.77519  2.73123  3.46354  2.40513  3.72494  3.29354  2.67741  2.69355  4.24690  2.90347  2.73739  3.18146  2.89801  2.37887  2.77519  2.98518  4.58477  3.61503
          0.02366  4.15152  4.87387  0.61958  0.77255  0.48576  0.95510
    247   0.67598  4.35617  3.76999  3.58542  4.35390  3.17123  4.57097  3.52303  3.60957  3.39085  4.39917  3.65675  3.93777  3.92625  3.83394  2.70781  3.00508  3.12769  5.75220  4.58733    248 A - - -
          2.68618  4.42225  2.77519  2.73123  3.46354  2.40513  3.72494  3.29354  2.67741  2.69355  4.24690  2.90347  2.73739  3.18146  2.89801  2.37887  2.77519  2.98518  4.58477  3.61503
          0.02366  4.15152  4.87387  0.61958  0.77255  0.48576  0.95510
    248   2.67245  3.21621  1.44850  2.45463  4.27757  3.31823  3.80748  3.70581  2.69229  3.34039  4.17379  2.68390  3.85910  2.98140  3.16856  2.70560  2.97596  3.33660  5.55426  4.18990    249 d - - -
          2.68618  4.42225  2.77519  2.73123  3.46354  2.40513  3.72494  3.29354  2.67741  2.69355  4.24690  2.90347  2.73739  3.18146  2.89801  2.37887  2.77519  2.98518  4.58477  3.61503
          0.02366  4.15152  4.87387  0.61958  0.77255  0.48576  0.95510
    249   3.34322  4.63460  5.01620  4.49201  3.29338  4.66841  5.05664  1.26313  4.33038  1.19695  3.09984  4.72315  4.87666  4.49691  4.45695  4.05129  3.58159  1.98323  5.37039  4.24059    250 l - - -
          2.68618  4.42225  2.77519  2.73123  3.46354  2.40513  3.72494  3.29354  2.67741  2.69355  4.24690  2.90347  2.73739  3.18146  2.89801  2.37887  2.77519  2.98518  4.58477  3.61503
          0.02366  4.15152  4.87387  0.61958  0.77255  0.48576  0.95510
    250   2.34224  5.10431  2.74815  1.71190  4.41769  3.39478  3.64254  3.87097  2.16357  3.39308  4.17727  2.88080  3.30591  2.59225  2.85056  2.67790  2.94321  3.48196  5.55954  4.17766    251 e - - -
          2.68618  4.42225  2.77519  2.73123  3.46354  2.40513  3.72494  3.29354  2.67741  2.69355  4.24690  2.90347  2.73739  3.18146  2.89801  2.37887  2.77519  2.98518  4.58477  3.61503
          0.02366  4.15152  4.87387  0.61958  0.77255  0.48576  0.95510
    251   2.83128  4.92099  3.31603  2.69270  4.21309  3.59805  3.67006  3.58699  1.83797  2.34553  4.00915  3.14688  3.97191  2.82590  1.80891  2.66279  3.03531  3.28921  5.34675  4.09920    252 r - - -
          2.68618  4.42225  2.77519  2.73123  3.46354  2.40513  3.72494  3.29354  2.67741  2.69355  4.24690  2.90347  2.73739  3.18146  2.89801  2.37887  2.77519  2.98518  4.58477  3.61503
          0.02366  4.15152  4.87387  0.61958  0.77255  0.48576  0.95510
    252   0.67598  4.35617  3.76999  3.58542  4.35390  3.17123  4.57097  3.52303  3.60957  3.39085  4.39917  3.65675  3.93777  3.92625  3.83394  2.70781  3.00508  3.12769  5.75220  4.58733    253 A - - -
          2.68618  4.42225  2.77519  2.73123  3.46354  2.40513  3.72494  3.29354  2.67741  2.69355  4.24690  2.90347  2.73739  3.18146  2.89801  2.37887  2.77519  2.98518  4.58477  3.61503
          0.02366  4.15152  4.87387  0.61958  0.77255  0.48576  0.95510
    253   1.05675  4.25885  3.89174  3.52871  3.99413  3.25778  4.43141  2.82919  3.46333  2.88098  3.92682  3.63375  3.95738  3.77075  3.72406  2.70081  2.90208  2.10642  5.54221  4.32703    254 a - - -
          2.68618  4.42225  2.77519  2.73123  3.46354  2.40513  3.72494  3.29354  2.67741  2.69355  4.24690  2.90347  2.73739  3.18146  2.89801  2.37887  2.77519  2.98518  4.58477  3.61503
          0.02366  4.15152  4.87387  0.61958  0.77255  0.48576  0.95510
    254   2.52168  4.95175  3.00659  2.31517  4.24214  3.45663  3.62178  3.66326  1.76567  3.21885  4.01903  2.96494  3.84701  2.61043  2.54842  2.67862  2.72528  2.86820  5.40871  4.07594    255 k - - -
          2.68618  4.42225  2.77519  2.73123  3.46354  2.40513  3.72494  3.29354  2.67741  2.69355  4.24690  2.90347  2.73739  3.18146  2.89801  2.37887  2.77519  2.98518  4.58477  3.61503
          0.02366  4.15152  4.87387  0.61958  0.77255  0.48576  0.95510
    255   2.65367  5.07634  2.45754  1.77171  3.70571  3.38721  3.61232  3.84362  2.37493  3.36234  4.13258  2.86731  3.80590  2.52973  2.54381  2.62686  2.88815  3.44667  5.52668  4.13403    256 e - - -
          2.68618  4.42225  2.77519  2.73123  3.46354  2.40513  3.72494  3.29354  2.67741  2.69355  4.24690  2.90347  2.73739  3.18146  2.89801  2.37887  2.77519  2.98518  4.58477  3.61503
          0.02366  4.15152  4.87387  0.61958  0.77255  0.48576  0.95510
    256   3.20531  4.51806  4.92695  4.45717  3.60112  4.53629  5.15672  0.91994  4.32315  2.06872  3.40974  4.65908  4.85840  4.59058  4.50469  3.94851  3.48017  1.55858  5.61792  4.41098    257 i - - -
          2.68618  4.42225  2.77519  2.73123  3.46354  2.40513  3.72494  3.29354  2.67741  2.69355  4.24690  2.90347  2.73739  3.18146  2.89801  2.37887  2.77519  2.98518  4.58477  3.61503
          0.02366  4.15152  4.87387  0.61958  0.77255  0.48576  0.95510
    257   2.87221  4.28847  4.38324  3.82106  3.40680  4.06709  4.45077  1.54542  3.71256  2.15700  2.72387  4.05697  4.40927  3.95069  3.91645  3.38100  2.27695  1.69655  5.10505  3.92060    258 i - - -
          2.68618  4.42225  2.77519  2.73123  3.46354  2.40513  3.72494  3.29354  2.67741  2.69355  4.24690  2.90347  2.73739  3.18146  2.89801  2.37887  2.77519  2.98518  4.58477  3.61503
          0.02366  4.15152  4.87387  0.61958  0.77255  0.48576  0.95510
    258   2.49367  5.07480  2.27718  2.22572  4.39542  3.38720  3.26886  3.86439  2.22517  3.36811  3.69399  2.58665  3.78865  2.56610  2.67064  2.59449  2.85492  3.45259  5.51983  4.12373    259 k - - -
          2.68618  4.42225  2.77519  2.73123  3.46354  2.40513  3.72494  3.29354  2.67741  2.69355  4.24690  2.90347  2.73739  3.18146  2.89801  2.37887  2.77519  2.98518  4.58477  3.61503
          0.02366  4.15152  4.87387  0.61958  0.77255  0.48576  0.95510
    259   2.35025  4.31357  3.34262  3.16927  4.54347  1.17977  4.35257  4.03059  3.35796  3.69470  4.51397  3.35998  3.79317  3.62476  3.67601  1.70232  2.85501  3.41145  5.85580  4.63158    260 g - - -
          2.68618  4.42225  2.77519  2.73123  3.46354  2.40513  3.72494  3.29354  2.67741  2.69355  4.24690  2.90347  2.73739  3.18146  2.89801  2.37887  2.77519  2.98518  4.58477  3.61503
          0.02366  4.15152  4.87387  0.61958  0.77255  0.48576  0.95510
    260   0.67598  4.35617  3.76999  3.58542  4.35390  3.17123  4.57097  3.52303  3.60957  3.39085  4.39917  3.65675  3.93777  3.92625  3.83394  2.70781  3.00508  3.12769  5.75220  4.58733    261 A - - -
          2.68618  4.42225  2.77519  2.73123  3.46354  2.40513  3.72494  3.29354  2.67741  2.69355  4.24690  2.90347  2.73739  3.18146  2.89801  2.37887  2.77519  2.98518  4.58477  3.61503
          0.02366  4.15152  4.87387  0.61958  0.77255  0.48576  0.95510
    261   2.33824  4.28340  3.47481  3.23707  4.40332  3.04117  4.32797  3.79379  3.28451  3.52515  4.38322  3.39559  3.79906  3.60564  3.57890  0.92479  2.47252  3.26110  5.75899  4.52166    262 s - - -
          2.68618  4.42225  2.77519  2.73123  3.46354  2.40513  3.72494  3.29354  2.67741  2.69355  4.24690  2.90347  2.73739  3.18146  2.89801  2.37887  2.77519  2.98518  4.58477  3.61503
          0.02366  4.15152  4.87387  0.61958  0.77255  0.48576  0.95510
    262   3.75067  4.97156  4.75629  4.46393  0.83046  4.49697  3.58269  3.36731  4.30223  2.66880  3.96459  4.19465  4.80568  4.25524  4.31586  3.87986  3.97555  3.31797  3.71534  1.67384    263 f - - -
          2.68618  4.42225  2.77519  2.73123  3.46354  2.40513  3.72494  3.29354  2.67741  2.69355  4.24690  2.90347  2.73739  3.18146  2.89801  2.37887  2.77519  2.98518  4.58477  3.61503
          0.02366  4.15152  4.87387  0.61958  0.77255  0.48576  0.95510
    263   3.31616  5.45850  0.58786  2.55494  4.87926  3.44639  4.21190  4.53672  3.35401  4.09819  5.09141  3.12207  4.11945  3.45770  3.90145  3.25302  3.66368  4.14887  5.99036  4.71759    264 D - - -
          2.68618  4.42225  2.77519  2.73123  3.46354  2.40513  3.72494  3.29354  2.67741  2.69355  4.24690  2.90347  2.73739  3.18146  2.89801  2.37887  2.77519  2.98518  4.58477  3.61503
          0.02366  4.15152  4.87387  0.61958  0.77255  0.48576  0.95510
    264   2.98334  4.97275  2.90523  2.82379  4.38344  3.39455  4.18659  4.16478  3.11992  3.78174  4.74248  0.74484  4.06410  3.46766  3.47746  3.04470  3.37916  3.75782  5.65712  4.31781    265 n - - -
          2.68618  4.42225  2.77519  2.73123  3.46354  2.40513  3.72494  3.29354  2.67741  2.69355  4.24690  2.90347  2.73739  3.18146  2.89801  2.37887  2.77519  2.98518  4.58477  3.61503
          0.02366  4.15152  4.87387  0.61958  0.77255  0.48576  0.95510
    265   2.98334  4.97275  2.90523  2.82379  4.38344  3.39455  4.18659  4.16478  3.11992  3.78174  4.74248  0.74484  4.06410  3.46766  3.47746  3.04470  3.37916  3.75782  5.65712  4.31781    266 n - - -
          2.68618  4.42225  2.77519  2.73123  3.46354  2.40513  3.72494  3.29354  2.67741  2.69355  4.24690  2.90347  2.73739  3.18146  2.89801  2.37887  2.77519  2.98518  4.58477  3.61503
          0.02366  4.15152  4.87387  0.61958  0.77255  0.48576  0.95510
    266   3.20581  4.50517  4.96333  4.48462  3.62672  4.56949  5.18612  0.95642  4.36314  2.09392  3.42501  4.68610  4.87758  4.62280  4.54523  3.97636  3.47634  1.45864  5.64274  4.44081    267 i - - -
          2.68618  4.42225  2.77519  2.73123  3.46354  2.40513  3.72494  3.29354  2.67741  2.69355  4.24690  2.90347  2.73739  3.18146  2.89801  2.37887  2.77519  2.98518  4.58477  3.61503
          0.02366  4.15152  4.87387  0.61958  0.77255  0.48576  0.95510
    267   3.43298  4.76476  4.92834  4.41649  3.15465  4.64440  4.96813  2.00303  4.20709  0.75189  2.98454  4.67697  4.85295  4.38694  4.33403  4.03940  3.67059  2.28605  5.26076  4.12275    268 l - - -
          2.68618  4.42225  2.77519  2.73123  3.46354  2.40513  3.72494  3.29354  2.67741  2.69355  4.24690  2.90347  2.73739  3.18146  2.89801  2.37887  2.77519  2.98518  4.58477  3.61503
          0.02366  4.15152  4.87387  0.61958  0.77255  0.48576  0.95510
    268   2.94753  0.51554  4.51715  4.32703  4.26613  3.50325  4.91397  3.46654  4.15965  3.36436  4.49781  4.24141  4.23079  4.49452  4.23107  3.21838  3.43834  3.18955  5.61152  4.54919    269 C - - -
          2.68618  4.42225  2.77519  2.73123  3.46354  2.40513  3.72494  3.29354  2.67741  2.69355  4.24690  2.90347  2.73739  3.18146  2.89801  2.37887  2.77519  2.98518  4.58477  3.61503
          0.02366  4.15152  4.87387  0.61958  0.77255  0.48576  0.95510
    269   2.67493  4.34088  3.64988  3.13274  3.56164  3.65594  4.04548  1.68178  3.06203  2.51911  3.50345  2.46086  4.08304  3.38773  3.38624  2.95632  2.71265  2.14204  5.07920  3.84299    270 i - - -
          2.68618  4.42225  2.77519  2.73123  3.46354  2.40513  3.72494  3.29354  2.67741  2.69355  4.24690  2.90347  2.73739  3.18146  2.89801  2.37887  2.77519  2.98518  4.58477  3.61503
          0.02366  4.15152  4.87387  0.61958  0.77255  0.48576  0.95510
    270   1.73622  4.91288  2.55792  2.05092  4.19849  3.38907  3.70863  3.58706  2.54468  2.92665  4.04014  2.93157  3.85296  2.86601  3.01762  2.70180  2.93841  3.25457  5.45893  4.10441    271 a - - -
          2.68618  4.42225  2.77519  2.73123  3.46354  2.40513  3.72494  3.29354  2.67741  2.69355  4.24690  2.90347  2.73739  3.18146  2.89801  2.37887  2.77519  2.98518  4.58477  3.61503
          0.02366  4.15152  4.87387  0.61958  0.77255  0.48576  0.95510
    271   3.22405  5.36428  2.64509  0.68465  4.75040  3.47723  4.10095  4.26213  3.01950  3.83808  4.80998  3.13132  4.09813  3.31718  3.45025  3.18354  3.53369  3.92072  5.86844  4.60355    272 E - - -
          2.68618  4.42225  2.77519  2.73123  3.46354  2.40513  3.72494  3.29354  2.67741  2.69355  4.24690  2.90347  2.73739  3.18146  2.89801  2.37887  2.77519  2.98518  4.58477  3.61503
          0.02366  4.15152  4.87387  0.61958  0.77255  0.48576  0.95510
    272   3.25174  5.20540  3.44489  3.02564  4.65669  3.69990  3.94779  4.10629  0.71050  3.61472  4.56992  3.43424  4.18774  3.12973  2.52814  3.28067  3.48844  3.80159  5.60262  4.46046    273 k - - -
          2.68618  4.42225  2.77519  2.73123  3.46354  2.40513  3.72494  3.29354  2.67741  2.69355  4.24690  2.90347  2.73739  3.18146  2.89801  2.37887  2.77519  2.98518  4.58477  3.61503
          0.02366  4.15152  4.87387  0.61958  0.77255  0.48576  0.95510
    273   2.38099  4.63289  3.15687  1.78107  3.86921  3.51968  3.80040  2.55514  2.65062  2.82292  3.74423  3.14100  3.93450  3.00013  3.07342  2.77712  2.90735  2.49128  5.26110  3.96816    274 e - - -
          2.68618  4.42225  2.77519  2.73123  3.46354  2.40513  3.72494  3.29354  2.67741  2.69355  4.24690  2.90347  2.73739  3.18146  2.89801  2.37887  2.77519  2.98518  4.58477  3.61503
          0.02366  4.15152  4.87387  0.61958  0.77255  0.48576  0.95510
    274   2.95083  2.79919  4.73834  4.17867  3.41776  4.23415  4.65799  1.54439  4.04787  1.76625  3.29938  4.32122  4.55271  4.24158  4.17484  3.57115  3.19520  1.51206  5.17221  3.99357    275 v - - -
          2.68618  4.42225  2.77519  2.73123  3.46354  2.40513  3.72494  3.29354  2.67741  2.69355  4.24690  2.90347  2.73739  3.18146  2.89801  2.37887  2.77519  2.98518  4.58477  3.61503
          0.02366  4.15152  4.87387  0.61958  0.77255  0.48576  0.95510
    275   3.24272  4.57827  4.79957  4.29959  1.50744  4.40628  4.44591  1.58180  4.15987  1.80384  3.16313  4.41292  4.68498  4.27349  4.26177  3.76715  3.48196  2.24983  4.72810  3.27600    276 f - - -
          2.68618  4.42225  2.77519  2.73123  3.46354  2.40513  3.72494  3.29354  2.67741  2.69355  4.24690  2.90347  2.73739  3.18146  2.89801  2.37887  2.77519  2.98518  4.58477  3.61503
          0.02366  4.15152  4.87387  0.61958  0.77255  0.48576  0.95510
    276   2.50326  2.80827  4.37206  3.82209  3.45226  3.87837  4.39739  1.93536  3.70578  2.35057  3.38707  3.98521  4.29804  3.93823  3.88720  3.21672  2.73545  1.36124  5.06681  3.87007    277 v - - -
          2.68618  4.42225  2.77519  2.73123  3.46354  2.40513  3.72494  3.29354  2.67741  2.69355  4.24690  2.90347  2.73739  3.18146  2.89801  2.37887  2.77519  2.98518  4.58477  3.61503
          0.02366  4.15152  4.87387  0.61958  0.77255  0.48576  0.95510
    277   3.00013  4.36191  4.62020  4.07567  3.53831  4.27713  4.72992  1.69778  3.96679  2.18277  2.96124  4.30092  4.60162  4.21372  4.16673  3.61567  2.88175  1.09394  5.33520  4.14644    278 v - - -
          2.68618  4.42225  2.77519  2.73123  3.46354  2.40513  3.72494  3.29354  2.67741  2.69355  4.24690  2.90347  2.73739  3.18146  2.89801  2.37887  2.77519  2.98518  4.58477  3.61503
          0.02366  4.15152  4.87387  0.61958  0.77255  0.48576  0.95510
    278   2.72926  5.21774  2.22477  1.97729  4.54362  3.37517  3.64111  4.02175  2.40393  3.50792  4.27668  2.58679  3.82895  2.58022  2.10816  2.67859  2.96792  3.60095  5.64717  4.23591    279 e - - -
          2.68618  4.42225  2.77519  2.73123  3.46354  2.40513  3.72494  3.29354  2.67741  2.69355  4.24690  2.90347  2.73739  3.18146  2.89801  2.37887  2.77519  2.98518  4.58477  3.61503
          0.02366  4.15152  4.87387  0.61958  0.77255  0.48576  0.95510
    279   2.51039  5.00351  2.76729  2.22190  4.34360  3.38442  3.68445  3.78173  2.18859  3.33724  4.14040  2.69261  3.84695  2.82418  2.90252  1.74596  2.95143  3.41024  5.53033  4.16850    280 s - - -
          2.68618  4.42225  2.77519  2.73123  3.46354  2.40513  3.72494  3.29354  2.67741  2.69355  4.24690  2.90347  2.73739  3.18146  2.89801  2.37887  2.77519  2.98518  4.58477  3.61503
          0.02366  4.15152  4.87387  0.61958  0.77255  0.48576  0.95510
    280   2.88713  4.33316  4.25792  3.71574  3.52959  4.05401  4.44117  1.63978  3.03292  2.30607  3.42491  3.99428  4.41335  3.87996  3.78659  3.37651  3.13650  1.25724  5.20608  3.99459    281 v - - -
          2.68618  4.42225  2.77519  2.73123  3.46354  2.40513  3.72494  3.29354  2.67741  2.69355  4.24690  2.90347  2.73739  3.18146  2.89801  2.37887  2.77519  2.98518  4.58477  3.61503
          0.02366  4.15152  4.87387  0.61958  0.77255  0.48576  0.95510
    281   2.10036  3.56394  3.88951  3.32200  2.33190  3.59833  3.98830  2.42645  3.22853  2.35823  3.28029  3.57541  4.01599  3.47794  3.46661  2.54550  2.60856  2.37531  4.77975  3.57689    282 a - - -
          2.68618  4.42225  2.77519  2.73123  3.46354  2.40513  3.72494  3.29354  2.67741  2.69355  4.24690  2.90347  2.73739  3.18146  2.89801  2.37887  2.77519  2.98518  4.58477  3.61503
          0.02366  4.15152  4.87387  0.61958  0.77255  0.48576  0.95510
    282   2.87326  5.41651  1.46320  1.96584  4.71836  3.32817  3.73927  4.21948  2.62788  3.70558  4.50628  2.36541  3.87248  2.87859  2.77069  2.78809  3.13426  3.79198  5.85581  4.39387    283 d - - -
          2.68618  4.42225  2.77519  2.73123  3.46354  2.40513  3.72494  3.29354  2.67741  2.69355  4.24690  2.90347  2.73739  3.18146  2.89801  2.37887  2.77519  2.98518  4.58477  3.61503
          0.02366  4.15152  4.87387  0.61958  0.77255  0.48576  0.95510
    283   2.35893  5.08554  2.83854  1.95092  4.40877  3.41105  3.61757  3.86128  1.94949  3.37364  4.14964  2.68814  3.82697  2.73455  2.62220  2.51596  2.91457  3.46793  5.52888  4.15541    284 k - - -
          2.68618  4.42225  2.77519  2.73123  3.46354  2.40513  3.72494  3.29354  2.67741  2.69355  4.24690  2.90347  2.73739  3.18146  2.89801  2.37887  2.77519  2.98518  4.58477  3.61503
          0.02366  4.15152  4.87387  0.61958  0.77255  0.48576  0.95510
    284   3.43700  4.75471  4.87943  4.39751  1.52145  4.54042  4.39025  2.45674  4.24437  1.11230  3.07210  4.49703  4.77156  4.30549  4.32190  3.91287  3.66363  2.58449  4.59384  3.09831    285 l - - -
          2.68618  4.42225  2.77519  2.73123  3.46354  2.40513  3.72494  3.29354  2.67741  2.69355  4.24690  2.90347  2.73739  3.18146  2.89801  2.37887  2.77519  2.98518  4.58477  3.61503
          0.02366  4.15152  4.87387  0.61958  0.77255  0.48576  0.95510
    285   3.25435  4.57575  4.92092  4.34866  3.18168  4.53056  4.86229  1.97604  4.22405  1.13028  2.10438  4.57146  4.73610  4.32360  4.33142  3.86945  3.47780  1.87058  5.20398  4.13876    286 l - - -
          2.68618  4.42225  2.77519  2.73123  3.46354  2.40513  3.72494  3.29354  2.67741  2.69355  4.24690  2.90347  2.73739  3.18146  2.89801  2.37887  2.77519  2.98518  4.58477  3.61503
          0.02366  4.15152  4.87387  0.61958  0.77255  0.48576  0.95510
    286   2.24287  4.93500  2.97169  2.42968  4.24104  3.42969  3.62745  3.66986  2.05596  3.22671  4.02233  2.94965  3.83194  2.45232  2.61143  2.28200  2.66665  3.31171  5.41986  4.07710    287 k - - -
          2.68618  4.42225  2.77519  2.73123  3.46354  2.40513  3.72494  3.29354  2.67741  2.69355  4.24690  2.90347  2.73739  3.18146  2.89801  2.37887  2.77519  2.98518  4.58477  3.61503
          0.02366  4.15152  4.87387  0.61958  0.77255  0.48576  0.95510
    287   2.03232  4.61027  3.14489  2.12653  3.83842  3.47911  3.74109  2.86333  2.59472  2.67961  3.72615  3.09767  3.88703  2.94278  3.01909  2.71989  2.53360  2.84606  5.19735  3.90688    288 a - - -
          2.68618  4.42225  2.77519  2.73123  3.46354  2.40513  3.72494  3.29354  2.67741  2.69355  4.24690  2.90347  2.73739  3.18146  2.89801  2.37887  2.77519  2.98518  4.58477  3.61503
          0.02366  4.15152  4.87387  0.61958  0.77255  0.48576  0.95510
    288   2.58360  4.34956  4.38430  3.81350  2.10191  4.04430  4.31706  2.37506  3.68699  1.71036  1.93149  4.03100  4.36373  3.87308  3.85209  3.35159  3.14713  2.34805  4.85320  3.63853    289 l - - -
          2.68618  4.42225  2.77519  2.73123  3.46354  2.40513  3.72494  3.29354  2.67741  2.69355  4.24690  2.90347  2.73739  3.18146  2.89801  2.37887  2.77519  2.98518  4.58477  3.61503
          0.02366  4.15152  4.87387  0.61958  0.77255  0.48576  0.95510
    289   2.46738  4.64856  3.08221  2.04026  3.89448  3.13275  3.70790  2.96284  2.55496  2.93021  3.77445  3.04757  3.85468  2.89625  2.99389  2.30158  2.84199  2.55122  5.22307  3.92114    290 e - - -
          2.68618  4.42225  2.77519  2.73123  3.46354  2.40513  3.72494  3.29354  2.67741  2.69355  4.24690  2.90347  2.73739  3.18146  2.89801  2.37887  2.77519  2.98518  4.58477  3.61503
          0.02366  4.15152  4.87387  0.61958  0.77255  0.48576  0.95510
    290   2.84685  5.15135  3.15058  2.56128  4.52830  3.55820  3.09459  3.93579  1.55838  3.40971  4.21632  2.80456  3.93757  2.74400  1.94869  2.62154  3.04805  3.56955  5.50897  4.22728    291 k - - -
          2.68618  4.42225  2.77519  2.73123  3.46354  2.40513  3.72494  3.29354  2.67741  2.69355  4.24690  2.90347  2.73739  3.18146  2.89801  2.37887  2.77519  2.98518  4.58477  3.61503
          0.02366  4.15152  4.87387  0.61958  0.77255  0.48576  0.95510
    291   2.49984  4.84349  2.94661  2.18971  3.30561  3.13752  3.63880  3.51426  2.43480  3.10908  3.91831  2.37450  3.82261  2.47607  2.89996  2.64066  2.84943  2.97598  5.34346  4.00068    292 e - - -
          2.68618  4.42225  2.77519  2.73123  3.46354  2.40513  3.72494  3.29354  2.67741  2.69355  4.24690  2.90347  2.73739  3.18146  2.89801  2.37887  2.77519  2.98518  4.58477  3.61503
          0.02366  4.15152  4.87387  0.61958  0.77255  0.48576  0.95510
    292   2.43570  4.46061  3.03618  2.84386  4.50107  1.33073  4.13967  3.97773  3.08799  3.60517  4.42138  2.73158  3.80401  3.36370  3.47786  1.93233  2.89012  3.42520  5.79323  4.50911    293 g - - -
          2.68618  4.42225  2.77519  2.73123  3.46354  2.40513  3.72494  3.29354  2.67741  2.69355  4.24690  2.90347  2.73739  3.18146  2.89801  2.37887  2.77519  2.98518  4.58477  3.61503
          0.02366  4.15152  4.87387  0.61958  0.77255  0.48576  0.95510
    293   1.70731  3.48118  3.38309  2.88935  4.03378  2.76191  3.96407  3.42430  2.87362  3.09788  3.93606  2.26192  3.80852  3.19289  3.26337  2.56235  2.37018  3.04152  5.38308  4.12685    294 a - - -
          2.68618  4.42225  2.77519  2.73123  3.46354  2.40513  3.72494  3.29354  2.67741  2.69355  4.24690  2.90347  2.73739  3.18146  2.89801  2.37887  2.77519  2.98518  4.58477  3.61503
          0.02366  4.15152  4.87387  0.61958  0.77255  0.48576  0.95510
    294   2.46565  4.21614  3.64911  3.07737  2.81240  3.61555  3.87732  2.68439  2.80486  2.40661  3.06508  3.42808  3.99105  2.95324  3.30506  2.87543  2.82584  2.24164  4.79154  2.46572    295 v - - -
          2.68618  4.42225  2.77519  2.73123  3.46354  2.40513  3.72494  3.29354  2.67741  2.69355  4.24690  2.90347  2.73739  3.18146  2.89801  2.37887  2.77519  2.98518  4.58477  3.61503
          0.02366  4.15152  4.87387  0.61958  0.77255  0.48576  0.95510
    295   2.66079  4.44615  3.44451  2.85978  3.59260  3.59836  3.80728  2.67945  2.37957  2.14140  3.52373  3.28307  3.97378  3.08308  2.35587  2.84847  2.88751  2.26593  5.01324  3.77529    296 l - - -
          2.68618  4.42225  2.77519  2.73123  3.46354  2.40513  3.72494  3.29354  2.67741  2.69355  4.24690  2.90347  2.73739  3.18146  2.89801  2.37887  2.77519  2.98518  4.58477  3.61503
          0.02366  4.15152  4.87387  0.61958  0.77255  0.48576  0.95510
    296   3.43172  4.75794  4.94532  4.42906  3.15950  4.65618  4.98058  1.96145  4.22643  0.76428  2.98344  4.68897  4.85847  4.39775  4.35142  4.04804  3.66771  2.26885  5.26843  4.13823    297 l - - -
          2.68618  4.42225  2.77519  2.73123  3.46354  2.40513  3.72494  3.29354  2.67741  2.69355  4.24690  2.90347  2.73739  3.18146  2.89801  2.37887  2.77519  2.98518  4.58477  3.61503
          0.02366  4.15152  4.87387  0.61958  0.77255  0.48576  0.95510
    297   2.64478  4.94226  2.86627  2.23917  4.23887  3.40138  3.64304  3.67208  2.27171  3.23842  4.03512  2.10748  3.82373  2.77764  2.87616  2.39254  2.56139  3.05089  5.44321  4.08473    298 n - - -
          2.68618  4.42225  2.77519  2.73123  3.46354  2.40513  3.72494  3.29354  2.67741  2.69355  4.24690  2.90347  2.73739  3.18146  2.89801  2.37887  2.77519  2.98518  4.58477  3.61503
          0.02366  4.15152  4.87387  0.61958  0.77255  0.48576  0.95510
    298   2.48767  4.98821  2.72874  2.23367  4.28330  3.15015  3.59707  3.41396  2.35668  3.27237  4.04523  2.72095  3.79427  2.56367  2.56765  2.34161  2.57640  3.35227  5.45377  4.07596    299 e - - -
          2.68618  4.42225  2.77519  2.73123  3.46354  2.40513  3.72494  3.29354  2.67741  2.69355  4.24690  2.90347  2.73739  3.18146  2.89801  2.37887  2.77519  2.98518  4.58477  3.61503
          0.02366  4.15152  4.87387  0.61958  0.77255  0.48576  0.95510
    299   2.82436  5.35083  2.26627  1.53608  4.65703  3.33383  3.71339  4.15188  2.58272  3.64255  4.43254  2.31147  3.85585  2.61011  3.11665  2.36511  3.08042  3.72674  5.79559  4.34470    300 e - - -
          2.68618  4.42225  2.77519  2.73123  3.46354  2.40513  3.72494  3.29354  2.67741  2.69355  4.24690  2.90347  2.73739  3.18146  2.89801  2.37887  2.77519  2.98518  4.58477  3.61503
          0.02366  4.15152  4.87387  0.61958  0.77255  0.48576  0.95510
    300   2.93464  5.29184  2.59686  1.89448  4.59869  3.42167  3.75842  4.06854  2.46654  3.57326  4.42386  2.92043  3.94178  1.42866  2.85624  2.88297  3.18398  3.69946  5.71327  4.34491    301 q - - -
          2.68618  4.42225  2.77519  2.73123  3.46354  2.40513  3.72494  3.29354  2.67741  2.69355  4.24690  2.90347  2.73739  3.18146  2.89801  2.37887  2.77519  2.98518  4.58477  3.61503
          0.02366  4.15152  4.87387  0.61958  0.77255  0.48576  0.95510
    301   1.98518  4.31160  4.19355  3.62442  3.28872  3.96110  4.29352  2.02147  3.51759  1.77663  2.32767  3.89964  4.30400  3.75870  3.74248  3.25893  3.07444  2.16843  4.98708  3.81617    302 l - - -
          2.68618  4.42225  2.77519  2.73123  3.46354  2.40513  3.72494  3.29354  2.67741  2.69355  4.24690  2.90347  2.73739  3.18146  2.89801  2.37887  2.77519  2.98518  4.58477  3.61503
          0.02366  4.15152  4.87387  0.61958  0.77255  0.48576  0.95510
    302   2.21127  5.22932  2.04616  1.92301  4.54059  3.35090  3.66970  4.02151  2.32805  3.52403  4.30169  2.63753  3.83125  2.79432  3.01230  2.50635  2.99236  3.60589  5.68209  4.25559    303 e - - -
          2.68618  4.42225  2.77519  2.73123  3.46354  2.40513  3.72494  3.29354  2.67741  2.69355  4.24690  2.90347  2.73739  3.18146  2.89801  2.37887  2.77519  2.98518  4.58477  3.61503
          0.02366  4.15152  4.87387  0.61958  0.77255  0.48576  0.95510
    303   2.38013  5.02900  3.11557  2.52534  4.35544  3.51800  3.62485  3.76357  1.90945  3.00823  4.09649  3.02259  3.89856  2.17169  2.12481  2.76003  2.97220  3.41391  5.44164  4.14146    304 k - - -
          2.68618  4.42225  2.77519  2.73123  3.46354  2.40513  3.72494  3.29354  2.67741  2.69355  4.24690  2.90347  2.73739  3.18146  2.89801  2.37887  2.77519  2.98518  4.58477  3.61503
          0.02366  4.15152  4.87387  0.61958  0.77255  0.48576  0.95510
    304   3.23202  4.53990  4.92473  4.38385  3.36842  4.56249  4.98273  1.80997  4.25893  1.21710  3.16813  4.60990  4.80220  4.43403  4.40796  3.92291  3.47310  1.38409  5.38029  4.25227    305 l - - -
          2.68618  4.42225  2.77519  2.73123  3.46354  2.40513  3.72494  3.29354  2.67741  2.69355  4.24690  2.90347  2.73739  3.18146  2.89801  2.37887  2.77519  2.98518  4.58477  3.61503
          0.02366  4.15152  4.87387  0.61958  0.77255  0.48576  0.95510
    305   2.14479  4.41066  3.37254  2.48337  3.60255  3.54201  3.82956  2.83298  2.78338  2.63433  3.14186  3.25488  3.94364  3.10778  3.16453  2.79379  2.46143  2.13063  5.03371  3.78285    306 v - - -
          2.68618  4.42225  2.77519  2.73123  3.46354  2.40513  3.72494  3.29354  2.67741  2.69355  4.24690  2.90347  2.73739  3.18146  2.89801  2.37887  2.77519  2.98518  4.58477  3.61503
          0.02366  4.15152  4.87387  0.61958  0.77255  0.48576  0.95510
    306   2.65872  5.08541  2.86191  2.25368  4.41039  3.40743  3.59942  3.86944  2.12211  3.37351  4.13936  2.42017  3.34756  2.44027  2.56125  2.27359  2.88823  3.46692  5.52243  4.14210    307 k - - -
          2.68618  4.42225  2.77519  2.73123  3.46354  2.40513  3.72494  3.29354  2.67741  2.69355  4.24690  2.90347  2.73739  3.18146  2.89801  2.37887  2.77519  2.98518  4.58477  3.61503
          0.02366  4.15152  4.87387  0.61958  0.77255  0.48576  0.95510
    307   2.74220  4.66849  3.33768  2.75471  3.81477  3.59758  3.75062  2.87798  1.80585  2.02186  3.70425  3.20576  3.97457  2.73820  2.75238  2.85760  2.96132  2.92034  5.16894  3.91449    308 k - - -
          2.68618  4.42225  2.77519  2.73123  3.46354  2.40513  3.72494  3.29354  2.67741  2.69355  4.24690  2.90347  2.73739  3.18146  2.89801  2.37887  2.77519  2.98518  4.58477  3.61503
          0.02366  4.15152  4.87387  0.61958  0.77255  0.48576  0.95510
    308   1.99351  4.33230  4.41604  3.89409  3.61111  4.06016  4.62204  1.62391  3.80110  2.32945  3.47765  4.12296  4.46755  4.07077  4.03458  3.41135  3.16956  1.35416  5.34195  4.13514    309 v - - -
          2.68618  4.42225  2.77519  2.73123  3.46354  2.40513  3.72494  3.29354  2.67741  2.69355  4.24690  2.90347  2.73739  3.18146  2.89801  2.37887  2.77519  2.98518  4.58477  3.61503
          0.02366  4.15152  4.87387  0.61958  0.77255  0.48576  0.95510
    309   2.59400  4.30120  4.46519  3.89948  2.42409  4.07262  4.41064  2.17566  3.77753  1.60944  3.16606  4.09483  4.40310  3.97112  3.93695  3.38941  3.13485  1.56574  4.96283  3.76214    310 v - - -
          2.68618  4.42225  2.77519  2.73123  3.46354  2.40513  3.72494  3.29354  2.67741  2.69355  4.24690  2.90347  2.73739  3.18146  2.89801  2.37887  2.77519  2.98518  4.58477  3.61503
          0.02366  4.15152  4.87387  0.61958  0.77255  0.48576  0.95510
    310   2.72902  5.20822  2.47163  1.90206  4.53139  3.37541  3.64351  4.00679  1.85192  3.49797  4.26913  2.84358  3.82996  2.54046  2.88961  2.36869  2.96807  3.58996  5.64149  4.23221    311 k - - -
          2.68618  4.42225  2.77519  2.73123  3.46354  2.40513  3.72494  3.29354  2.67741  2.69355  4.24690  2.90347  2.73739  3.18146  2.89801  2.37887  2.77519  2.98518  4.58477  3.61503
          0.02366  4.15152  4.87387  0.61958  0.77255  0.48576  0.95510
    311   2.73120  5.18887  2.35717  2.02937  4.49543  3.37481  2.17144  3.97047  2.43092  3.47442  4.25240  2.63568  3.83304  2.77344  2.65966  2.68599  2.97132  3.56411  5.62718  4.21965    312 e - - -
          2.68618  4.42225  2.77519  2.73123  3.46354  2.40513  3.72494  3.29354  2.67741  2.69355  4.24690  2.90347  2.73739  3.18146  2.89801  2.37887  2.77519  2.98518  4.58477  3.61503
          0.02366  4.15152  4.87387  0.61958  0.77255  0.48576  0.95510
    312   2.61605  4.18709  3.77958  3.20744  3.18195  2.28733  3.89843  2.48754  3.11859  2.21947  3.29064  3.51465  4.03072  3.38614  3.38658  2.92668  2.84868  2.31743  3.48043  2.88453    313 l - - -
          2.68618  4.42225  2.77519  2.73123  3.46354  2.40513  3.72494  3.29354  2.67741  2.69355  4.24690  2.90347  2.73739  3.18146  2.89801  2.37887  2.77519  2.98518  4.58477  3.61503
          0.02366  4.15152  4.87387  0.61958  0.77255  0.48576  0.95510
    313   2.44077  4.40042  3.36740  2.27484  3.23782  3.55400  3.79653  2.69904  2.76066  2.36031  3.49179  3.24048  3.93510  3.08189  2.85518  2.79111  2.83654  2.25670  4.97857  3.72930    314 v - - -
          2.68618  4.42225  2.77519  2.73123  3.46354  2.40513  3.72494  3.29354  2.67741  2.69355  4.24690  2.90347  2.73739  3.18146  2.89801  2.37887  2.77519  2.98518  4.58477  3.61503
          0.02366  4.15152  4.87387  0.61958  0.77255  0.48576  0.95510
    314   2.98714  4.38787  4.57504  4.06723  3.61898  4.20358  4.78341  1.10399  3.94745  2.24036  3.45831  4.28463  4.58924  4.22855  4.16222  3.57117  2.61226  1.62726  5.43807  4.23732    315 i - - -
          2.68618  4.42225  2.77519  2.73123  3.46354  2.40513  3.72494  3.29354  2.67741  2.69355  4.24690  2.90347  2.73739  3.18146  2.89801  2.37887  2.77519  2.98518  4.58477  3.61503
          0.02366  4.15152  4.87387  0.61958  0.77255  0.48576  0.95510
    315   2.65918  5.00019  2.57798  2.35073  4.32858  3.08442  3.66074  3.77785  2.34251  3.32866  4.11845  2.00845  3.81997  2.79285  2.94557  2.24307  2.90923  3.08282  5.52134  4.14245    316 n - - -
          2.68618  4.42225  2.77519  2.73123  3.46354  2.40513  3.72494  3.29354  2.67741  2.69355  4.24690  2.90347  2.73739  3.18146  2.89801  2.37887  2.77519  2.98518  4.58477  3.61503
          0.02366  4.15152  4.87387  0.61958  0.77255  0.48576  0.95510
    316   3.00810  5.17098  3.43970  2.77545  4.61581  3.67636  3.65959  3.96257  1.50618  3.42827  4.27623  3.20174  4.04560  2.78985  1.48878  3.00636  2.75406  3.63067  5.50312  4.30510    317 r - - -
          2.68618  4.42225  2.77519  2.73123  3.46354  2.40513  3.72494  3.29354  2.67741  2.69355  4.24690  2.90347  2.73739  3.18146  2.89801  2.37887  2.77519  2.98518  4.58477  3.61503
          0.02366  4.15152  4.87387  0.61958  0.77255  0.48576  0.95510
    317   2.53316  5.14906  2.01515  2.15076  4.46738  3.37414  3.62858  3.93934  2.16716  3.44221  4.20980  2.84781  3.81421  2.74441  2.66025  2.34400  2.92651  3.52771  5.59558  4.18975    318 d - - -
          2.68618  4.42225  2.77519  2.73123  3.46354  2.40513  3.72494  3.29354  2.67741  2.69355  4.24690  2.90347  2.73739  3.18146  2.89801  2.37887  2.77519  2.98518  4.58477  3.61503
          0.02366  4.15152  4.87387  0.61958  0.77255  0.48576  0.95510
    318   3.50725  4.81262  4.57816  4.18379  1.19484  4.34086  2.94761  3.34283  4.03489  2.42968  3.93413  4.04675  4.65561  4.06813  4.11737  3.67328  3.72539  3.21032  3.73211  1.45536    319 f - - -
          2.68618  4.42225  2.77519  2.73123  3.46354  2.40513  3.72494  3.29354  2.67741  2.69355  4.24690  2.90347  2.73739  3.18146  2.89801  2.37887  2.77519  2.98518  4.58477  3.61503
          0.02366  4.15152  4.87387  0.61958  0.77255  0.48576  0.95510
    319   2.74835  4.35517  4.71147  4.16213  3.48655  4.31427  4.75152  1.44870  4.05077  2.11620  2.64676  4.35995  4.62169  4.26872  4.22013  3.65350  3.26136  1.32612  5.29704  4.12121    320 v - - -
          2.68618  4.42225  2.77519  2.73123  3.46354  2.40513  3.72494  3.29354  2.67741  2.69355  4.24690  2.90347  2.73739  3.18146  2.89801  2.37887  2.77519  2.98518  4.58477  3.61503
          0.02366  4.15152  4.87387  0.61958  0.77255  0.48576  0.95510
    320   3.05043  4.78868  3.78057  3.71988  4.83907  0.40447  4.81399  4.51560  3.93859  4.13128  5.11580  3.94608  4.18796  4.24119  4.13532  3.23177  3.55324  3.98985  5.85126  4.95353    321 G - - -
          2.68618  4.42225  2.77519  2.73123  3.46354  2.40513  3.72494  3.29354  2.67741  2.69355  4.24690  2.90347  2.73739  3.18146  2.89801  2.37887  2.77519  2.98518  4.58477  3.61503
          0.02366  4.15152  4.87387  0.61958  0.77255  0.48576  0.95510
    321   3.16466  5.26857  3.55886  2.89704  4.74746  3.75233  3.69252  4.09415  0.99848  3.51887  4.39642  3.29049  4.12510  2.82744  1.86770  3.15579  3.32771  3.77462  5.53966  4.38508    322 k - - -
          2.68618  4.42225  2.77519  2.73123  3.46354  2.40513  3.72494  3.29354  2.67741  2.69355  4.24690  2.90347  2.73739  3.18146  2.89801  2.37887  2.77519  2.98518  4.58477  3.61503
          0.02366  4.15152  4.87387  0.61958  0.77255  0.48576  0.95510
    322   2.91315  5.39025  1.71883  2.21817  4.76160  3.28873  3.82393  4.28681  2.80010  3.79818  4.62858  1.50613  3.89409  2.98572  3.36732  2.57885  3.21087  3.84894  5.95218  4.47194    323 n - - -
          2.68618  4.42225  2.77519  2.73123  3.46354  2.40513  3.72494  3.29354  2.67741  2.69355  4.24690  2.90347  2.73739  3.18146  2.89801  2.37887  2.77519  2.98518  4.58477  3.61503
          0.02366  4.15152  4.87387  0.61958  0.77255  0.48576  0.95510
    323   0.94508  2.66909  4.10955  3.75126  4.10673  3.08972  4.51221  3.20809  3.64089  3.13768  4.07475  3.65915  3.84792  3.90414  3.83995  2.55137  2.80533  2.83178  5.57403  4.40258    324 a - - -
          2.68618  4.42225  2.77519  2.73123  3.46354  2.40513  3.72494  3.29354  2.67741  2.69355  4.24690  2.90347  2.73739  3.18146  2.89801  2.37887  2.77519  2.98518  4.58477  3.61503
          0.02366  4.15152  4.87387  0.61958  0.77255  0.48576  0.95510
    324   2.07973  4.98065  2.28631  2.35981  4.43220  2.91868  3.72540  3.89324  2.56480  3.43941  4.22937  2.33077  3.82173  2.86424  3.06323  2.17547  2.94175  3.47746  5.62570  4.23772    325 a - - -
          2.68618  4.42225  2.77519  2.73123  3.46354  2.40513  3.72494  3.29354  2.67741  2.69355  4.24690  2.90347  2.73739  3.18146  2.89801  2.37887  2.77519  2.98518  4.58477  3.61503
          0.02366  4.15152  4.87387  0.61958  0.77255  0.48576  0.95510
    325   2.64041  4.28431  3.64926  3.08182  3.43647  3.65160  3.93487  2.43330  2.56147  2.45536  3.11019  3.44957  4.03420  3.30157  3.28690  2.65727  2.87792  1.67180  4.92275  3.69988    326 v - - -
          2.68618  4.42225  2.77519  2.73123  3.46354  2.40513  3.72494  3.29354  2.67741  2.69355  4.24690  2.90347  2.73739  3.18146  2.89801  2.37887  2.77519  2.98518  4.58477  3.61503
          0.02366  4.15152  4.87387  0.61958  0.77255  0.48576  0.95510
    326   3.34115  4.63245  5.01492  4.49127  3.29728  4.66725  5.05727  1.25073  4.32970  1.21081  3.10419  4.72213  4.87667  4.49805  4.45711  4.05038  3.57985  1.97735  5.37301  4.24163    327 l - - -
          2.68618  4.42225  2.77519  2.73123  3.46354  2.40513  3.72494  3.29354  2.67741  2.69355  4.24690  2.90347  2.73739  3.18146  2.89801  2.37887  2.77519  2.98518  4.58477  3.61503
          0.02366  4.15152  4.87387  0.61958  0.77255  0.48576  0.95510
    327   1.92989  4.29210  3.61394  3.16502  3.65071  2.72448  4.07652  2.86753  3.10385  1.60089  3.61641  3.45491  3.95907  3.42443  3.40553  2.77355  2.87733  2.62828  5.14014  3.91404    328 l - - -
          2.68618  4.42225  2.77519  2.73123  3.46354  2.40513  3.72494  3.29354  2.67741  2.69355  4.24690  2.90347  2.73739  3.18146  2.89801  2.37887  2.77519  2.98518  4.58477  3.61503
          0.02366  4.15152  4.87387  0.61958  0.77255  0.48576  0.95510
    328   2.69625  5.08707  2.94416  2.25969  4.42262  3.16319  3.60350  3.86651  1.80549  3.36728  4.14360  2.92889  3.84054  2.43131  2.38253  2.50513  2.73961  3.47546  5.50766  4.15396    329 k - - -
          2.68618  4.42225  2.77519  2.73123  3.46354  2.40513  3.72494  3.29354  2.67741  2.69355  4.24690  2.90347  2.73739  3.18146  2.89801  2.37887  2.77519  2.98518  4.58477  3.61503
          0.02366  4.15152  4.87387  0.61958  0.77255  0.48576  0.95510
    329   1.89395  5.11729  2.09626  2.31147  4.42834  3.36745  3.67960  3.88360  2.32299  3.42116  4.21588  2.86182  3.84075  2.43975  2.97734  2.69799  2.97707  3.49748  5.60343  4.20827    330 a - - -
          2.68618  4.42225  2.77519  2.73123  3.46354  2.40513  3.72494  3.29354  2.67741  2.69355  4.24690  2.90347  2.73739  3.18146  2.89801  2.37887  2.77519  2.98518  4.58477  3.61503
          0.02366  4.15152  4.87387  0.61958  0.77255  0.48576  0.95510
    330   1.97065  4.32487  4.30368  3.74836  3.42516  4.04101  4.44038  1.84491  3.64941  1.71820  3.30964  4.01236  4.39593  3.90053  3.87935  3.35577  3.12705  1.75258  5.13871  3.95241    331 l - - -
          2.68618  4.42225  2.77519  2.73123  3.46354  2.40513  3.72494  3.29354  2.67741  2.69355  4.24690  2.90347  2.73739  3.18146  2.89801  2.37887  2.77519  2.98518  4.58477  3.61503
          0.02366  4.15152  4.87387  0.61958  0.77255  0.48576  0.95510
    331   2.84078  4.89310  2.32379  2.68357  4.68597  0.89552  4.17749  4.22072  3.21677  3.83174  4.71198  3.16097  3.97368  3.41378  3.67421  2.90058  3.25077  3.74483  5.87881  4.61874    332 g - - -
          2.68618  4.42225  2.77519  2.73123  3.46354  2.40513  3.72494  3.29354  2.67741  2.69355  4.24690  2.90347  2.73739  3.18146  2.89801  2.37887  2.77519  2.98518  4.58477  3.61503
          0.02366  4.15152  4.87387  0.61958  0.77255  0.48576  0.95510
    332   3.31047  4.60719  5.01900  4.45623  3.22082  4.62788  4.97529  1.33598  4.32005  1.27138  2.41427  4.67861  4.81583  4.42503  4.42300  3.98091  3.53613  2.09138  5.28070  4.20914    333 l - - -
          2.68618  4.42225  2.77519  2.73123  3.46354  2.40513  3.72494  3.29354  2.67741  2.69355  4.24690  2.90347  2.73739  3.18146  2.89801  2.37887  2.77519  2.98518  4.58477  3.61503
          0.02366  4.15152  4.87387  0.61958  0.77255  0.48576  0.95510
    333   2.67346  5.06989  2.77979  2.09771  4.37480  3.39199  3.28253  3.83014  2.24559  3.35695  4.13613  2.19864  3.81923  2.74947  2.85923  2.35951  2.56013  3.44205  5.52849  4.14478    334 e - - -
          2.68618  4.42225  2.77519  2.73123  3.46354  2.40513  3.72494  3.29354  2.67741  2.69355  4.24690  2.90347  2.73739  3.18146  2.89801  2.37887  2.77519  2.98518  4.58477  3.61503
          0.02366  4.15152  4.87387  0.61958  0.77255  0.48576  0.95510
    334   2.49492  3.56293  4.21997  3.63409  2.93230  3.78744  4.11394  2.09115  3.50319  1.83721  3.17858  3.80852  3.42339  3.70915  3.65668  3.08461  2.88475  1.84946  4.74525  3.55855    335 l - - -
          2.68618  4.42225  2.77519  2.73123  3.46354  2.40513  3.72494  3.29354  2.67741  2.69355  4.24690  2.90347  2.73739  3.18146  2.89801  2.37887  2.77519  2.98518  4.58477  3.61503
          0.02366  4.15152  4.87387  0.61958  0.77255  0.48576  0.95510
    335   2.46607  5.07128  2.02324  2.32443  4.40357  3.36500  3.66111  3.86302  2.45803  3.39581  4.18025  2.86975  3.82359  2.62309  2.72151  2.03628  2.93436  3.46874  5.57325  4.18127    336 d - - -
          2.68618  4.42225  2.77519  2.73123  3.46354  2.40513  3.72494  3.29354  2.67741  2.69355  4.24690  2.90347  2.73739  3.18146  2.89801  2.37887  2.77519  2.98518  4.58477  3.61503
          0.02366  4.15152  4.87387  0.61958  0.77255  0.48576  0.95510
    336   2.50559  5.26450  1.70866  2.00105  4.59276  3.00886  3.71854  4.07516  2.59323  3.58690  4.38042  2.81130  2.72885  2.85501  3.12604  2.73453  3.05457  3.65928  5.75478  4.31770    337 d - - -
          2.68618  4.42225  2.77519  2.73123  3.46354  2.40513  3.72494  3.29354  2.67741  2.69355  4.24690  2.90347  2.73739  3.18146  2.89801  2.37887  2.77519  2.98518  4.58477  3.61503
          0.02366  4.15152  4.87387  0.61958  0.77255  0.48576  0.95510
    337   2.72977  5.16224  1.80878  2.29335  4.49218  2.55571  3.67304  3.96197  2.31349  3.47738  4.26100  2.84704  3.83456  2.80061  2.69321  2.50563  2.97942  3.55624  5.64206  4.23467    338 d - - -
          2.68618  4.42225  2.77519  2.73123  3.46354  2.40513  3.72494  3.29354  2.67741  2.69355  4.24690  2.90347  2.73739  3.18146  2.89801  2.37887  2.77519  2.98518  4.58477  3.61503
          0.02366  4.15152  4.87387  0.61958  0.77255  0.48576  0.95510
    338   2.91418  3.38802  4.65273  4.09787  3.49228  4.18887  4.63154  1.53878  3.97825  2.11211  3.38351  4.26002  4.52555  4.19856  4.13343  3.52402  2.85791  1.28848  5.20300  4.00777    339 v - - -
          2.68618  4.42225  2.77519  2.73123  3.46354  2.40513  3.72494  3.29354  2.67741  2.69355  4.24690  2.90347  2.73739  3.18146  2.89801  2.37887  2.77519  2.98518  4.58477  3.61503
          0.02366  4.15152  4.87387  0.61958  0.77255  0.48576  0.95510
    339   2.83325  4.97863  3.26190  2.65917  4.30797  3.57656  3.66522  3.69245  2.03761  2.93499  4.08028  3.12112  2.82239  2.81056  1.55908  2.85908  3.04255  3.37492  5.40283  4.14606    340 r - - -
          2.68618  4.42225  2.77519  2.73123  3.46354  2.40513  3.72494  3.29354  2.67741  2.69355  4.24690  2.90347  2.73739  3.18146  2.89801  2.37887  2.77519  2.98518  4.58477  3.61503
          0.02366  4.15152  4.87387  0.61958  0.77255  0.48576  0.95510
    340   2.89451  4.41957  4.05636  2.98135  3.27513  3.97558  4.25071  2.24300  3.35906  1.20266  2.85519  3.82817  4.30335  3.64934  3.61427  3.26454  3.12391  2.33863  5.01322  3.84474    341 l - - -
          2.68618  4.42225  2.77519  2.73123  3.46354  2.40513  3.72494  3.29354  2.67741  2.69355  4.24690  2.90347  2.73739  3.18146  2.89801  2.37887  2.77519  2.98518  4.58477  3.61503
          0.02366  4.15152  4.87387  0.61958  0.77255  0.48576  0.95510
    341   2.01507  4.33890  4.18473  3.65808  3.45881  3.88869  4.39930  2.20798  3.54988  1.56761  3.35078  3.91534  4.31260  3.82584  3.79335  3.22804  3.09759  1.71965  5.16363  3.97082    342 l - - -
          2.68618  4.42225  2.77519  2.73123  3.46354  2.40513  3.72494  3.29354  2.67741  2.69355  4.24690  2.90347  2.73739  3.18146  2.89801  2.37887  2.77519  2.98518  4.58477  3.61503
          0.02366  4.15152  4.87387  0.61958  0.77255  0.48576  0.95510
    342   3.07700  4.40890  4.80236  4.23910  2.09034  4.34194  4.65980  1.81399  4.11081  1.69384  3.12669  4.39944  4.61405  4.25101  4.22088  3.67597  3.31025  1.48789  5.07241  3.87152    343 v - - -
          2.68618  4.42225  2.77519  2.73123  3.46354  2.40513  3.72494  3.29354  2.67741  2.69355  4.24690  2.90347  2.73739  3.18146  2.89801  2.37887  2.77519  2.98518  4.58477  3.61503
          0.02366  4.15152  4.87387  0.61958  0.77255  0.48576  0.95510
    343   2.32373  4.24157  3.69130  3.19075  2.18066  2.12112  4.01429  2.79992  3.13998  2.56271  3.50768  3.47479  3.96874  3.42082  3.43781  2.79555  2.85210  2.36497  4.95429  3.68682    344 g - - -
          2.68618  4.42225  2.77519  2.73123  3.46354  2.40513  3.72494  3.29354  2.67741  2.69355  4.24690  2.90347  2.73739  3.18146  2.89801  2.37887  2.77519  2.98518  4.58477  3.61503
          0.02366  4.15152  4.87387  0.61958  0.77255  0.48576  0.95510
    344   2.77644  4.76573  2.97094  1.58323  4.02633  3.50188  3.89945  3.02932  2.74365  2.94844  3.92721  3.14395  3.99160  3.10278  3.15174  2.87617  3.04890  1.92461  5.43302  4.11822    345 e - - -
          2.68618  4.42225  2.77519  2.73123  3.46354  2.40513  3.72494  3.29354  2.67741  2.69355  4.24690  2.90347  2.73739  3.18146  2.89801  2.37887  2.77519  2.98518  4.58477  3.61503
          0.02366  4.15152  4.87387  0.61958  0.77255  0.48576  0.95510
    345   1.87931  4.25195  3.76238  3.31168  3.91094  3.27383  4.23728  2.88073  3.25009  2.87706  3.83235  3.51147  3.91751  3.55577  3.55345  2.67290  1.52296  2.16910  5.38981  4.17700    346 t - - -
          2.68618  4.42225  2.77519  2.73123  3.46354  2.40513  3.72494  3.29354  2.67741  2.69355  4.24690  2.90347  2.73739  3.18146  2.89801  2.37887  2.77519  2.98518  4.58477  3.61503
          0.02366  4.15152  4.87387  0.61958  0.77255  0.48576  0.95510
    346   2.51595  5.31671  1.64825  1.99231  4.63395  2.90448  3.71681  4.12535  2.59575  3.62440  4.41506  2.56101  3.29654  2.85140  3.13546  2.74166  3.06938  3.70212  5.78439  4.33623    347 d - - -
          2.68620  4.42227  2.77510  2.73125  3.46356  2.40515  3.72496  3.29356  2.67743  2.69357  4.24692  2.90349  2.73741  3.18133  2.89803  2.37882  2.77521  2.98520  4.58479  3.61505
          0.14905  2.03388  4.87387  0.31584  1.30628  0.48576  0.95510
    347   2.45416  4.97120  2.91632  2.02418  3.74552  3.40901  3.60237  3.70517  2.26354  3.25015  4.02993  2.90451  3.37163  2.56859  2.43086  2.48768  2.84999  3.33240  5.43680  4.06892    349 e - - -
          2.68618  4.42225  2.77519  2.73123  3.46354  2.40513  3.72494  3.29354  2.67741  2.69355  4.24690  2.90347  2.73739  3.18146  2.89801  2.37887  2.77519  2.98518  4.58477  3.61503
          0.02366  4.15152  4.87387  0.61958  0.77255  0.48576  0.95510
    348   2.51481  5.07490  2.07673  2.18009  4.37786  3.37507  3.63430  3.83722  2.42670  3.36781  3.57717  2.39768  3.81217  2.75675  2.92226  2.38025  2.90766  3.44562  5.54468  4.14982    350 d - - -
          2.68618  4.42225  2.77519  2.73123  3.46354  2.40513  3.72494  3.29354  2.67741  2.69355  4.24690  2.90347  2.73739  3.18146  2.89801  2.37887  2.77519  2.98518  4.58477  3.61503
          0.02366  4.15152  4.87387  0.61958  0.77255  0.48576  0.95510
    349   2.80035  4.91778  2.82678  2.56474  3.96205  3.40494  1.46976  3.78503  2.58453  3.35477  4.22573  2.72388  3.94305  3.02511  2.94768  2.57053  3.09349  3.43483  5.31661  3.86959    351 h - - -
          2.68618  4.42225  2.77519  2.73123  3.46354  2.40513  3.72494  3.29354  2.67741  2.69355  4.24690  2.90347  2.73739  3.18146  2.89801  2.37887  2.77519  2.98518  4.58477  3.61503
          0.02366  4.15152  4.87387  0.61958  0.77255  0.48576  0.95510
    350   2.52030  4.44973  3.31143  2.96925  4.00798  3.25566  4.05122  3.41537  2.92734  2.73663  4.03954  3.29839  1.36693  3.31629  3.25561  2.42124  2.91408  3.06851  5.40850  4.10783    352 p - - -
          2.68618  4.42225  2.77519  2.73123  3.46354  2.40513  3.72494  3.29354  2.67741  2.69355  4.24690  2.90347  2.73739  3.18146  2.89801  2.37887  2.77519  2.98518  4.58477  3.61503
          0.02366  4.15152  4.87387  0.61958  0.77255  0.48576  0.95510
    351   2.85602  4.24373  4.54711  3.95662  2.53707  4.01642  4.27464  2.24576  3.80144  1.43700  2.73372  4.07716  4.32987  3.93390  3.88721  3.32559  3.08242  2.21653  2.71678  3.52264    353 l - - -
          2.68618  4.42225  2.77519  2.73123  3.46354  2.40513  3.72494  3.29354  2.67741  2.69355  4.24690  2.90347  2.73739  3.18146  2.89801  2.37887  2.77519  2.98518  4.58477  3.61503
          0.02366  4.15152  4.87387  0.61958  0.77255  0.48576  0.95510
    352   3.15632  4.47613  4.88409  4.40711  3.67876  4.49119  5.13169  1.58549  4.28856  2.18939  3.48880  4.60904  4.83010  4.56958  4.48717  3.89527  3.43346  0.87902  5.65112  4.42764    354 v - - -
          2.68618  4.42225  2.77519  2.73123  3.46354  2.40513  3.72494  3.29354  2.67741  2.69355  4.24690  2.90347  2.73739  3.18146  2.89801  2.37887  2.77519  2.98518  4.58477  3.61503
          0.02366  4.15152  4.87387  0.61958  0.77255  0.48576  0.95510
    353   2.61254  4.42003  3.35560  2.79500  3.50601  3.13551  3.77231  2.94147  2.73013  2.63256  3.51994  3.22961  3.93182  2.19319  3.10290  2.78859  2.84457  2.22256  3.93763  3.23208    355 q - - -
          2.68618  4.42225  2.77519  2.73123  3.46354  2.40513  3.72494  3.29354  2.67741  2.69355  4.24690  2.90347  2.73739  3.18146  2.89801  2.37887  2.77519  2.98518  4.58477  3.61503
          0.02366  4.15152  4.87387  0.61958  0.77255  0.48576  0.95510
    354   2.17658  4.69491  3.05674  2.29701  3.91114  3.45944  2.68976  3.30370  2.51037  2.52001  3.79073  3.03585  3.86319  2.87553  2.93734  2.69766  2.66804  3.01387  5.22722  3.92227    356 a - - -
          2.68618  4.42225  2.77519  2.73123  3.46354  2.40513  3.72494  3.29354  2.67741  2.69355  4.24690  2.90347  2.73739  3.18146  2.89801  2.37887  2.77519  2.98518  4.58477  3.61503
          0.02366  4.15152  4.87387  0.61958  0.77255  0.48576  0.95510
    355   3.22405  5.36428  2.64509  0.68465  4.75040  3.47723  4.10095  4.26213  3.01950  3.83808  4.80998  3.13132  4.09813  3.31718  3.45025  3.18354  3.53369  3.92072  5.86844  4.60355    357 E - - -
          2.68618  4.42225  2.77519  2.73123  3.46354  2.40513  3.72494  3.29354  2.67741  2.69355  4.24690  2.90347  2.73739  3.18146  2.89801  2.37887  2.77519  2.98518  4.58477  3.61503
          0.02366  4.15152  4.87387  0.61958  0.77255  0.48576  0.95510
    356   3.13775  5.11157  3.12203  2.89126  4.31615  3.57357  4.04846  4.00027  2.69456  3.47338  4.50301  3.34984  4.13714  0.80830  2.96895  3.17815  3.43904  3.71521  5.54192  4.25896    358 q - - -
          2.68618  4.42225  2.77519  2.73123  3.46354  2.40513  3.72494  3.29354  2.67741  2.69355  4.24690  2.90347  2.73739  3.18146  2.89801  2.37887  2.77519  2.98518  4.58477  3.61503
          0.02366  4.15152  4.87387  0.61958  0.77255  0.48576  0.95510
    357   3.41507  4.76208  4.90885  4.35845  3.11833  4.61332  4.90154  2.29942  4.15986  1.02769  1.58251  4.62507  4.80520  4.31069  4.28095  3.97664  3.63940  2.45593  5.21125  4.12917    359 l - - -
          2.68618  4.42225  2.77519  2.73123  3.46354  2.40513  3.72494  3.29354  2.67741  2.69355  4.24690  2.90347  2.73739  3.18146  2.89801  2.37887  2.77519  2.98518  4.58477  3.61503
          0.02292  4.18320  4.90555  0.61958  0.77255  0.48576  0.95510
    358   2.74608  4.39434  3.94404  3.46412  3.49737  3.67788  4.27131  2.57834  3.29809  2.23590  1.52505  3.73068  4.17650  3.64745  3.55013  3.04825  2.17451  2.45451  5.16150  3.95933    360 m - - -
          2.68618  4.42225  2.77519  2.73123  3.46354  2.40513  3.72494  3.29354  2.67741  2.69355  4.24690  2.90347  2.73739  3.18146  2.89801  2.37887  2.77519  2.98518  4.58477  3.61503
          0.02292  4.18320  4.90555  0.61958  0.77255  0.48576  0.95510
    359   2.32797  3.35409  3.73122  3.34123  4.20711  3.08682  4.29582  3.59388  3.28136  3.31382  4.16527  3.46157  1.25723  3.59292  3.57396  2.08323  2.79861  3.12519  5.58688  4.37449    361 p - - -
          2.68618  4.42225  2.77519  2.73123  3.46354  2.40513  3.72494  3.29354  2.67741  2.69355  4.24690  2.90347  2.73739  3.18146  2.89801  2.37887  2.77519  2.98518  4.58477  3.61503
          0.02292  4.18320  4.90555  0.61958  0.77255  0.48576  0.95510
    360   2.69739  2.71669  4.40355  3.81563  2.67861  3.85990  4.17993  2.15174  3.66147  2.16384  3.17524  3.92962  4.21635  3.84158  3.76833  3.16703  2.93259  1.58356  4.73403  3.21337    362 v - - -
          2.68618  4.42225  2.77519  2.73123  3.46354  2.40513  3.72494  3.29354  2.67741  2.69355  4.24690  2.90347  2.73739  3.18146  2.89801  2.37887  2.77519  2.98518  4.58477  3.61503
          0.02292  4.18320  4.90555  0.61958  0.77255  0.48576  0.95510
    361   3.40427  4.68850  5.11136  4.54951  3.20648  4.73143  5.06616  1.51672  4.40804  0.98802  2.71174  4.78387  4.88861  4.49008  4.49947  4.09242  3.62664  2.16710  5.31711  4.26488    363 l - - -
          2.68618  4.42225  2.77519  2.73123  3.46354  2.40513  3.72494  3.29354  2.67741  2.69355  4.24690  2.90347  2.73739  3.18146  2.89801  2.37887  2.77519  2.98518  4.58477  3.61503
          0.02292  4.18320  4.90555  0.61958  0.77255  0.48576  0.95510
    362   3.21940  4.91224  3.86177  3.75369  4.70366  3.58277  4.79532  4.34245  3.84031  3.92959  5.00005  4.02390  0.41056  4.21895  4.04042  3.39906  3.68723  3.94975  5.79225  4.83205    364 P - - -
          2.68618  4.42225  2.77519  2.73123  3.46354  2.40513  3.72494  3.29354  2.67741  2.69355  4.24690  2.90347  2.73739  3.18146  2.89801  2.37887  2.77519  2.98518  4.58477  3.61503
          0.02292  4.18320  4.90555  0.61958  0.77255  0.48576  0.95510
    363   3.18631  4.46829  4.99280  4.46583  3.58469  4.59035  5.09449  1.37073  4.36071  2.08220  2.93589  4.66378  4.85321  4.57458  4.52333  3.96011  3.43548  1.09580  5.54242  4.37280    365 v - - -
          2.68618  4.42225  2.77519  2.73123  3.46354  2.40513  3.72494  3.29354  2.67741  2.69355  4.24690  2.90347  2.73739  3.18146  2.89801  2.37887  2.77519  2.98518  4.58477  3.61503
          0.02292  4.18320  4.90555  0.61958  0.77255  0.48576  0.95510
    364   3.21498  4.49746  4.99136  4.47275  3.59582  4.62085  5.13461  1.59968  4.36357  1.83585  3.39228  4.68605  4.88278  4.59280  4.53935  3.99751  3.46698  0.97736  5.58239  4.40007    366 v - - -
          2.68618  4.42225  2.77519  2.73123  3.46354  2.40513  3.72494  3.29354  2.67741  2.69355  4.24690  2.90347  2.73739  3.18146  2.89801  2.37887  2.77519  2.98518  4.58477  3.61503
          0.02292  4.18320  4.90555  0.61958  0.77255  0.48576  0.95510
    365   2.66967  4.70286  3.19741  2.61702  3.91668  3.52084  3.69712  3.01451  2.21470  2.60317  3.78501  3.09830  3.38711  2.88243  1.97549  2.75066  2.89434  2.80288  5.21521  3.93355    367 r - - -
          2.68618  4.42225  2.77519  2.73123  3.46354  2.40513  3.72494  3.29354  2.67741  2.69355  4.24690  2.90347  2.73739  3.18146  2.89801  2.37887  2.77519  2.98518  4.58477  3.61503
          0.02292  4.18320  4.90555  0.61958  0.77255  0.48576  0.95510
    366   3.14832  4.49337  4.84509  4.38506  3.69713  4.43219  5.11486  1.70666  4.25358  2.22357  3.52341  4.57704  4.80701  4.55072  4.45383  3.84690  3.43744  0.82142  5.65834  4.42020    368 v - - -
          2.68618  4.42225  2.77519  2.73123  3.46354  2.40513  3.72494  3.29354  2.67741  2.69355  4.24690  2.90347  2.73739  3.18146  2.89801  2.37887  2.77519  2.98518  4.58477  3.61503
          0.02292  4.18320  4.90555  0.61958  0.77255  0.48576  0.95510
    367   2.70425  5.16174  2.21966  2.32886  4.49389  3.40101  3.63001  3.96262  1.75863  3.45548  4.22189  2.69439  3.29136  2.74308  2.60863  2.66543  2.93865  3.54906  5.59658  4.20214    369 k - - -
          2.68618  4.42225  2.77519  2.73123  3.46354  2.40513  3.72494  3.29354  2.67741  2.69355  4.24690  2.90347  2.73739  3.18146  2.89801  2.37887  2.77519  2.98518  4.58477  3.61503
          0.02292  4.18320  4.90555  0.61958  0.77255  0.48576  0.95510
    368   2.77637  5.18901  1.71940  2.29239  4.59352  3.32346  3.75827  4.07425  2.63770  3.59773  4.39434  2.25611  3.86099  2.89975  3.16302  2.07739  2.75401  3.64890  5.76834  4.34168    370 d - - -
          2.68618  4.42225  2.77519  2.73123  3.46354  2.40513  3.72494  3.29354  2.67741  2.69355  4.24690  2.90347  2.73739  3.18146  2.89801  2.37887  2.77519  2.98518  4.58477  3.61503
          0.02292  4.18320  4.90555  0.61958  0.77255  0.48576  0.95510
    369   2.17264  4.29425  4.18342  3.66830  1.66555  3.79316  4.23072  2.42498  3.56713  2.20947  3.33768  3.86146  4.23829  3.79858  3.77435  3.13698  3.05063  1.99967  4.86396  3.54402    371 f - - -
          2.68618  4.42225  2.77519  2.73123  3.46354  2.40513  3.72494  3.29354  2.67741  2.69355  4.24690  2.90347  2.73739  3.18146  2.89801  2.37887  2.77519  2.98518  4.58477  3.61503
          0.02292  4.18320  4.90555  0.61958  0.77255  0.48576  0.95510
    370   2.58893  5.29942  2.24765  1.59637  4.61336  3.36267  3.68890  4.10031  2.36315  3.58885  4.36698  2.82494  3.85241  2.24488  3.01995  2.72409  3.03469  3.67653  5.73569  4.30238    372 e - - -
          2.68618  4.42225  2.77519  2.73123  3.46354  2.40513  3.72494  3.29354  2.67741  2.69355  4.24690  2.90347  2.73739  3.18146  2.89801  2.37887  2.77519  2.98518  4.58477  3.61503
          0.02292  4.18320  4.90555  0.61958  0.77255  0.48576  0.95510
    371   2.56514  5.48019  1.89077  1.23609  4.79310  3.32291  3.80757  4.28316  2.76375  3.79371  4.61848  2.79070  3.90741  2.96040  3.33256  2.85043  3.22159  3.85946  5.96027  4.47925    373 e - - -
          2.68618  4.42225  2.77519  2.73123  3.46354  2.40513  3.72494  3.29354  2.67741  2.69355  4.24690  2.90347  2.73739  3.18146  2.89801  2.37887  2.77519  2.98518  4.58477  3.61503
          0.02292  4.18320  4.90555  0.61958  0.77255  0.48576  0.95510
    372   1.30745  4.27305  3.57207  3.35628  4.51545  1.37312  4.44157  3.89760  3.46994  3.62529  4.46229  3.46574  3.81362  3.73360  3.75844  2.52360  2.84918  3.32220  5.84910  4.66597    374 a - - -
          2.68618  4.42225  2.77519  2.73123  3.46354  2.40513  3.72494  3.29354  2.67741  2.69355  4.24690  2.90347  2.73739  3.18146  2.89801  2.37887  2.77519  2.98518  4.58477  3.61503
          0.02292  4.18320  4.90555  0.61958  0.77255  0.48576  0.95510
    373   3.19124  4.48400  4.98880  4.43418  3.37668  4.54229  4.95246  1.45042  4.31758  1.56919  2.59347  4.61683  4.77996  4.45932  4.43196  3.89373  3.42664  1.46040  5.33722  4.21995    375 i - - -
          2.68618  4.42225  2.77519  2.73123  3.46354  2.40513  3.72494  3.29354  2.67741  2.69355  4.24690  2.90347  2.73739  3.18146  2.89801  2.37887  2.77519  2.98518  4.58477  3.61503
          0.02292  4.18320  4.90555  0.61958  0.77255  0.48576  0.95510
    374   2.10207  4.93292  2.77425  2.20079  4.20707  3.41748  3.61763  3.64439  2.38713  3.20711  3.50011  2.75369  3.81217  2.50387  2.69718  2.62086  2.84901  3.06299  5.41107  4.04912    376 a - - -
          2.68618  4.42225  2.77519  2.73123  3.46354  2.40513  3.72494  3.29354  2.67741  2.69355  4.24690  2.90347  2.73739  3.18146  2.89801  2.37887  2.77519  2.98518  4.58477  3.61503
          0.02292  4.18320  4.90555  0.61958  0.77255  0.48576  0.95510
    375   1.93112  3.23786  3.97803  3.39933  3.22560  3.70282  4.01510  2.50849  3.29058  1.89351  2.94843  3.64936  4.07903  3.53363  3.50834  2.98828  2.85926  2.32474  4.75146  3.13674    377 l - - -
          2.68618  4.42225  2.77519  2.73123  3.46354  2.40513  3.72494  3.29354  2.67741  2.69355  4.24690  2.90347  2.73739  3.18146  2.89801  2.37887  2.77519  2.98518  4.58477  3.61503
          0.02292  4.18320  4.90555  0.61958  0.77255  0.48576  0.95510
    376   0.81757  4.23408  3.67255  3.45068  4.40384  3.03722  4.46409  3.70501  3.49153  3.50867  4.38185  3.50562  3.81733  3.77985  3.74720  2.24409  2.83289  3.19051  5.79236  4.58836    378 a - - -
          2.68618  4.42225  2.77519  2.73123  3.46354  2.40513  3.72494  3.29354  2.67741  2.69355  4.24690  2.90347  2.73739  3.18146  2.89801  2.37887  2.77519  2.98518  4.58477  3.61503
          0.02292  4.18320  4.90555  0.61958  0.77255  0.48576  0.95510
    377   2.49655  3.10095  4.05489  3.48158  3.30866  3.75377  4.10574  2.37260  3.01048  1.91559  3.28602  3.72319  4.13854  3.61560  3.57149  3.05073  2.90573  1.66126  4.84783  3.64983    379 v - - -
          2.68618  4.42225  2.77519  2.73123  3.46354  2.40513  3.72494  3.29354  2.67741  2.69355  4.24690  2.90347  2.73739  3.18146  2.89801  2.37887  2.77519  2.98518  4.58477  3.61503
          0.02292  4.18320  4.90555  0.61958  0.77255  0.48576  0.95510
    378   2.82136  5.13858  3.15251  2.36164  4.50533  3.55360  3.62538  3.43455  1.64986  3.39587  4.19638  3.04176  3.92832  2.33891  1.98255  2.80361  3.02487  3.54579  5.50689  4.21492    380 k - - -
          2.68618  4.42225  2.77519  2.73123  3.46354  2.40513  3.72494  3.29354  2.67741  2.69355  4.24690  2.90347  2.73739  3.18146  2.89801  2.37887  2.77519  2.98518  4.58477  3.61503
          0.02292  4.18320  4.90555  0.61958  0.77255  0.48576  0.95510
    379   1.53237  4.33226  4.14940  3.63681  3.63604  3.81356  4.44116  1.93423  3.55128  2.41455  3.52575  3.88669  4.28989  3.83902  3.82033  3.16763  3.07812  1.66693  5.29659  4.08502    381 a - - -
          2.68618  4.42225  2.77519  2.73123  3.46354  2.40513  3.72494  3.29354  2.67741  2.69355  4.24690  2.90347  2.73739  3.18146  2.89801  2.37887  2.77519  2.98518  4.58477  3.61503
          0.02292  4.18320  4.90555  0.61958  0.77255  0.48576  0.95510
    380   3.26025  5.40003  2.66888  0.65207  4.79153  3.50431  4.13397  4.31043  3.05743  3.88202  4.85508  3.15989  4.12747  3.35114  3.48982  3.21777  3.57095  3.96657  5.90308  4.64160    382 E - - -
          2.68618  4.42225  2.77519  2.73123  3.46354  2.40513  3.72494  3.29354  2.67741  2.69355  4.24690  2.90347  2.73739  3.18146  2.89801  2.37887  2.77519  2.98518  4.58477  3.61503
          0.02292  4.18320  4.90555  0.61958  0.77255  0.48576  0.95510
    381   2.39384  4.72484  2.98378  2.69026  4.09531  2.88032  1.42018  3.68354  2.71139  3.30263  4.16704  3.13441  3.92024  3.12174  3.07559  2.76714  3.01821  3.31873  5.42484  4.06600    383 h - - -
          2.68618  4.42225  2.77519  2.73123  3.46354  2.40513  3.72494  3.29354  2.67741  2.69355  4.24690  2.90347  2.73739  3.18146  2.89801  2.37887  2.77519  2.98518  4.58477  3.61503
          0.02292  4.18320  4.90555  0.61958  0.77255  0.48576  0.95510
    382   2.63235  4.65713  2.92348  2.81662  4.58279  1.02188  4.19381  4.13546  3.15434  3.75701  4.60893  2.35196  3.90965  3.43446  3.53945  2.73791  3.07947  3.60388  5.84584  4.55330    384 g - - -
          2.68618  4.42225  2.77519  2.73123  3.46354  2.40513  3.72494  3.29354  2.67741  2.69355  4.24690  2.90347  2.73739  3.18146  2.89801  2.37887  2.77519  2.98518  4.58477  3.61503
          0.02292  4.18320  4.90555  0.61958  0.77255  0.48576  0.95510
    383   2.80636  3.40669  4.09463  3.56389  1.42194  3.82146  3.84690  2.75893  3.44559  2.44844  3.42994  3.17666  4.20670  3.65939  3.64112  3.12562  3.05018  2.57278  4.32471  2.61084    385 f - - -
          2.68618  4.42225  2.77519  2.73123  3.46354  2.40513  3.72494  3.29354  2.67741  2.69355  4.24690  2.90347  2.73739  3.18146  2.89801  2.37887  2.77519  2.98518  4.58477  3.61503
          0.02292  4.18320  4.90555  0.61958  0.77255  0.48576  0.95510
    384   2.63615  4.90666  2.97871  2.22825  3.62379  2.83214  3.62873  3.60010  1.88588  3.17281  3.97231  2.95128  3.83135  2.76401  2.62139  2.64890  2.86525  3.25525  5.38221  3.50721    386 k - - -
          2.68618  4.42225  2.77519  2.73123  3.46354  2.40513  3.72494  3.29354  2.67741  2.69355  4.24690  2.90347  2.73739  3.18146  2.89801  2.37887  2.77519  2.98518  4.58477  3.61503
          0.02292  4.18320  4.90555  0.61958  0.77255  0.48576  0.95510
    385   3.39921  5.14023  3.49020  3.29228  3.55287  3.75300  0.62798  4.15174  3.12926  3.60064  4.67704  3.68444  4.32784  3.66583  3.37039  3.47053  3.71792  3.88123  5.01049  3.49728    387 H - - -
          2.68618  4.42225  2.77519  2.73123  3.46354  2.40513  3.72494  3.29354  2.67741  2.69355  4.24690  2.90347  2.73739  3.18146  2.89801  2.37887  2.77519  2.98518  4.58477  3.61503
          0.02292  4.18320  4.90555  0.61958  0.77255  0.48576  0.95510
    386   2.61388  4.45570  3.74187  3.52329  4.28105  3.28110  4.51201  3.44831  3.47262  3.30025  4.33949  3.67145  4.01354  3.85382  3.70792  2.81981  0.73658  3.10762  5.68964  4.50126    388 t - - -
          2.68618  4.42225  2.77519  2.73123  3.46354  2.40513  3.72494  3.29354  2.67741  2.69355  4.24690  2.90347  2.73739  3.18146  2.89801  2.37887  2.77519  2.98518  4.58477  3.61503
          0.02292  4.18320  4.90555  0.61958  0.77255  0.48576  0.95510
    387   0.64465  4.37855  3.80888  3.62858  4.39214  3.19230  4.60935  3.56660  3.65377  3.43270  4.43910  3.68975  3.96202  3.96764  3.87413  2.73077  3.03036  3.16517  5.78681  4.62663    389 A - - -
          2.68618  4.42225  2.77519  2.73123  3.46354  2.40513  3.72494  3.29354  2.67741  2.69355  4.24690  2.90347  2.73739  3.18146  2.89801  2.37887  2.77519  2.98518  4.58477  3.61503
          0.02292  4.18320  4.90555  0.61958  0.77255  0.48576  0.95510
    388   2.67930  4.26631  3.87671  3.31971  3.37101  3.70713  4.08275  2.35253  3.21957  2.28506  1.90856  3.62520  4.11359  3.50485  3.49131  2.29489  2.93635  2.19801  4.93646  3.72939    390 m - - -
          2.68618  4.42225  2.77519  2.73123  3.46354  2.40513  3.72494  3.29354  2.67741  2.69355  4.24690  2.90347  2.73739  3.18146  2.89801  2.37887  2.77519  2.98518  4.58477  3.61503
          0.02292  4.18320  4.90555  0.61958  0.77255  0.48576  0.95510
    389   3.25543  4.57179  4.91879  4.39200  3.37812  4.55837  4.98799  1.02118  4.23097  1.81271  2.46049  4.61500  4.81321  4.43729  4.37872  3.93154  3.50131  1.92617  5.39130  4.25003    391 i - - -
          2.68618  4.42225  2.77519  2.73123  3.46354  2.40513  3.72494  3.29354  2.67741  2.69355  4.24690  2.90347  2.73739  3.18146  2.89801  2.37887  2.77519  2.98518  4.58477  3.61503
          0.02292  4.18320  4.90555  0.61958  0.77255  0.48576  0.95510
    390   3.59052  4.95474  4.41722  4.01994  1.52437  4.35143  1.67212  3.54257  3.89850  2.93151  4.10315  3.98381  4.67287  3.98955  4.05191  3.67746  3.80818  3.40143  3.73687  1.47266    392 y - - -
          2.68618  4.42225  2.77519  2.73123  3.46354  2.40513  3.72494  3.29354  2.67741  2.69355  4.24690  2.90347  2.73739  3.18146  2.89801  2.37887  2.77519  2.98518  4.58477  3.61503
          0.02292  4.18320  4.90555  0.61958  0.77255  0.48576  0.95510
    391   2.34639  4.29276  3.52668  3.23742  4.39200  3.06586  4.31059  3.76892  3.26259  3.49337  4.33909  3.40464  3.80989  3.57884  3.57056  1.04398  2.05392  3.24794  5.74144  4.51361    393 s - - -
          2.68618  4.42225  2.77519  2.73123  3.46354  2.40513  3.72494  3.29354  2.67741  2.69355  4.24690  2.90347  2.73739  3.18146  2.89801  2.37887  2.77519  2.98518  4.58477  3.61503
          0.02292  4.18320  4.90555  0.61958  0.77255  0.48576  0.95510
    392   2.65534  5.01644  2.95206  2.39755  4.32357  3.08094  3.60985  3.76637  1.98422  3.29622  3.52075  2.37957  3.82699  2.58528  2.47230  2.50248  2.88253  3.38828  5.46590  4.10587    394 k - - -
          2.68618  4.42225  2.77519  2.73123  3.46354  2.40513  3.72494  3.29354  2.67741  2.69355  4.24690  2.90347  2.73739  3.18146  2.89801  2.37887  2.77519  2.98518  4.58477  3.61503
          0.02292  4.18320  4.90555  0.61958  0.77255  0.48576  0.95510
    393   2.83661  5.24855  1.65970  2.28573  4.51229  3.35286  3.76221  4.01361  2.65298  3.00043  4.38738  1.84754  3.88756  2.91477  3.17363  2.78629  3.10363  3.62594  5.72765  4.28848    395 d - - -
          2.68618  4.42225  2.77519  2.73123  3.46354  2.40513  3.72494  3.29354  2.67741  2.69355  4.24690  2.90347  2.73739  3.18146  2.89801  2.37887  2.77519  2.98518  4.58477  3.61503
          0.02292  4.18320  4.90555  0.61958  0.77255  0.48576  0.95510
    394   2.62921  4.34201  4.67005  4.09250  2.95485  4.21062  4.55647  1.62789  3.96319  1.44935  2.81529  4.26260  4.50447  4.11844  4.08247  3.53065  3.21204  1.91775  5.04214  3.90362    396 l - - -
          2.68618  4.42225  2.77519  2.73123  3.46354  2.40513  3.72494  3.29354  2.67741  2.69355  4.24690  2.90347  2.73739  3.18146  2.89801  2.37887  2.77519  2.98518  4.58477  3.61503
          0.02292  4.18320  4.90555  0.61958  0.77255  0.48576  0.95510
    395   2.83252  5.37911  1.82144  1.73603  4.68788  2.97868  3.72126  4.18823  2.59398  3.67132  4.45602  2.41212  3.86358  2.65781  3.13556  2.75526  2.80699  3.75514  5.81950  4.36171    397 e - - -
          2.68618  4.42225  2.77519  2.73123  3.46354  2.40513  3.72494  3.29354  2.67741  2.69355  4.24690  2.90347  2.73739  3.18146  2.89801  2.37887  2.77519  2.98518  4.58477  3.61503
          0.02292  4.18320  4.90555  0.61958  0.77255  0.48576  0.95510
    396   2.76124  4.92065  3.15583  2.59093  4.18142  3.53097  3.18759  3.61586  2.27160  3.18646  4.01865  2.64343  3.92473  2.82400  1.65962  2.79160  2.98182  2.77433  5.36159  4.06133    398 r - - -
          2.68618  4.42225  2.77519  2.73123  3.46354  2.40513  3.72494  3.29354  2.67741  2.69355  4.24690  2.90347  2.73739  3.18146  2.89801  2.37887  2.77519  2.98518  4.58477  3.61503
          0.02292  4.18320  4.90555  0.61958  0.77255  0.48576  0.95510
    397   2.32568  4.38026  4.58723  4.04322  3.50371  4.24860  4.69444  1.28574  3.93298  1.85269  3.35636  4.27165  4.58002  4.17464  4.13235  3.58560  3.25370  1.72835  5.30133  4.11891    399 i - - -
          2.68618  4.42225  2.77519  2.73123  3.46354  2.40513  3.72494  3.29354  2.67741  2.69355  4.24690  2.90347  2.73739  3.18146  2.89801  2.37887  2.77519  2.98518  4.58477  3.61503
          0.02292  4.18320  4.90555  0.61958  0.77255  0.48576  0.95510
    398   2.38425  4.52526  3.19264  2.75356  4.02596  3.31300  3.18285  3.43226  2.74300  3.09086  3.93787  3.16716  3.85886  3.10050  3.13345  2.23382  1.56737  3.08455  5.36098  4.07963    400 t - - -
          2.68618  4.42225  2.77519  2.73123  3.46354  2.40513  3.72494  3.29354  2.67741  2.69355  4.24690  2.90347  2.73739  3.18146  2.89801  2.37887  2.77519  2.98518  4.58477  3.61503
          0.02292  4.18320  4.90555  0.61958  0.77255  0.48576  0.95510
    399   2.68396  4.73237  3.19947  2.61348  3.94258  3.52675  3.68645  2.87453  2.07833  2.77391  3.81245  3.09470  3.90605  2.69216  2.13141  2.75736  2.90536  3.05464  5.22418  3.07128    401 k - - -
          2.68618  4.42225  2.77519  2.73123  3.46354  2.40513  3.72494  3.29354  2.67741  2.69355  4.24690  2.90347  2.73739  3.18146  2.89801  2.37887  2.77519  2.98518  4.58477  3.61503
          0.02292  4.18320  4.90555  0.61958  0.77255  0.48576  0.95510
    400   3.18952  4.55808  4.55331  4.06127  1.25789  4.20901  3.87780  2.78340  3.91248  2.16939  2.52097  4.08349  4.52191  4.01364  4.01605  3.53019  3.41467  2.73693  4.13959  2.14033    402 f - - -
          2.68618  4.42225  2.77519  2.73123  3.46354  2.40513  3.72494  3.29354  2.67741  2.69355  4.24690  2.90347  2.73739  3.18146  2.89801  2.37887  2.77519  2.98518  4.58477  3.61503
          0.02292  4.18320  4.90555  0.61958  0.77255  0.48576  0.95510
    401   1.68657  4.46846  3.22922  2.81124  4.26666  2.31126  3.98156  3.69024  2.86459  3.32368  4.13670  2.56253  3.80460  3.17841  3.27796  2.35043  2.23472  3.23982  5.56385  4.28425    403 a - - -
          2.68618  4.42225  2.77519  2.73123  3.46354  2.40513  3.72494  3.29354  2.67741  2.69355  4.24690  2.90347  2.73739  3.18146  2.89801  2.37887  2.77519  2.98518  4.58477  3.61503
          0.02292  4.18320  4.90555  0.61958  0.77255  0.48576  0.95510
    402   3.08548  5.30232  3.46915  2.78678  4.77373  3.72516  3.65463  4.12094  1.41550  3.52891  4.37024  3.21448  4.07800  2.04917  1.68252  3.05879  3.24762  3.77600  5.55747  4.36980    404 k - - -
          2.68618  4.42225  2.77519  2.73123  3.46354  2.40513  3.72494  3.29354  2.67741  2.69355  4.24690  2.90347  2.73739  3.18146  2.89801  2.37887  2.77519  2.98518  4.58477  3.61503
          0.02292  4.18320  4.90555  0.61958  0.77255  0.48576  0.95510
    403   2.25255  4.49034  3.26493  2.41440  3.65816  3.52177  3.75235  2.84139  2.53013  2.71378  2.97815  3.16403  3.90598  2.99863  2.87526  2.74974  2.67213  2.39397  5.05021  3.78455    405 a - - -
          2.68618  4.42225  2.77519  2.73123  3.46354  2.40513  3.72494  3.29354  2.67741  2.69355  4.24690  2.90347  2.73739  3.18146  2.89801  2.37887  2.77519  2.98518  4.58477  3.61503
          0.02292  4.18320  4.90555  0.61958  0.77255  0.48576  0.95510
    404   2.62424  4.35288  4.47792  3.93148  3.44164  4.14507  4.56845  1.38642  3.80528  1.63192  3.31272  4.16067  4.49050  4.05397  4.00188  3.47590  2.87993  1.90870  5.19886  4.02131    406 i - - -
          2.68618  4.42225  2.77519  2.73123  3.46354  2.40513  3.72494  3.29354  2.67741  2.69355  4.24690  2.90347  2.73739  3.18146  2.89801  2.37887  2.77519  2.98518  4.58477  3.61503
          0.02292  4.18320  4.90555  0.61958  0.77255  0.48576  0.95510
    405   2.96018  5.50793  1.55693  2.20981  4.81169  3.32547  3.80882  4.32924  2.50643  3.82014  4.64472  1.64754  3.91268  2.96245  3.31400  2.86183  3.23730  3.89873  5.96995  4.48599    407 d - - -
          2.68618  4.42225  2.77519  2.73123  3.46354  2.40513  3.72494  3.29354  2.67741  2.69355  4.24690  2.90347  2.73739  3.18146  2.89801  2.37887  2.77519  2.98518  4.58477  3.61503
          0.02292  4.18320  4.90555  0.61958  0.77255  0.48576  0.95510
    406   2.38773  2.83868  4.04839  3.65242  4.02536  3.18007  4.44181  3.11639  3.51924  3.04233  3.99725  3.65590  3.90325  3.82073  3.74186  2.62926  1.04453  2.78195  5.50081  4.31155    408 t - - -
          2.68618  4.42225  2.77519  2.73123  3.46354  2.40513  3.72494  3.29354  2.67741  2.69355  4.24690  2.90347  2.73739  3.18146  2.89801  2.37887  2.77519  2.98518  4.58477  3.61503
          0.02292  4.18320  4.90555  0.61958  0.77255  0.48576  0.95510
    407   2.68941  4.92196  1.79549  2.42542  4.44565  3.29337  3.83468  3.87255  2.72881  3.47605  4.29687  2.94298  3.86130  2.99892  3.22130  2.43911  1.76951  3.46545  5.68866  4.31188    409 t - - -
          2.68618  4.42225  2.77519  2.73123  3.46354  2.40513  3.72494  3.29354  2.67741  2.69355  4.24690  2.90347  2.73739  3.18146  2.89801  2.37887  2.77519  2.98518  4.58477  3.61503
          0.02292  4.18320  4.90555  0.61958  0.77255  0.48576  0.95510
    408   2.69723  4.19816  4.02751  3.46160  3.01752  3.79949  4.13021  1.63585  3.36570  2.31815  3.30941  3.03406  4.17235  3.62112  3.60223  3.09025  2.70702  1.86975  4.88963  3.68011    410 i - - -
          2.68618  4.42225  2.77519  2.73123  3.46354  2.40513  3.72494  3.29354  2.67741  2.69355  4.24690  2.90347  2.73739  3.18146  2.89801  2.37887  2.77519  2.98518  4.58477  3.61503
          0.02292  4.18320  4.90555  0.61958  0.77255  0.48576  0.95510
    409   2.60995  4.15102  3.85810  3.28414  2.55657  3.67111  3.52313  2.58518  3.18687  2.00384  3.25760  3.24267  4.04524  3.44489  3.43173  2.94720  2.65873  1.91565  4.72793  3.49967    411 v - - -
          2.68618  4.42225  2.77519  2.73123  3.46354  2.40513  3.72494  3.29354  2.67741  2.69355  4.24690  2.90347  2.73739  3.18146  2.89801  2.37887  2.77519  2.98518  4.58477  3.61503
          0.02292  4.18320  4.90555  0.61958  0.77255  0.48576  0.95510
    410   2.89210  4.36979  4.19724  3.67060  3.47755  4.01215  4.40577  1.91590  3.51523  2.22988  3.38598  3.95527  4.38672  3.26012  3.75382  3.33976  3.14686  1.15446  5.17074  3.95697    412 v - - -
          2.68618  4.42225  2.77519  2.73123  3.46354  2.40513  3.72494  3.29354  2.67741  2.69355  4.24690  2.90347  2.73739  3.18146  2.89801  2.37887  2.77519  2.98518  4.58477  3.61503
          0.02292  4.18320  4.90555  0.61958  0.77255  0.48576  0.95510
    411   2.67474  4.28971  3.73557  3.17885  3.46379  3.69604  4.00820  2.04182  2.56345  2.46401  3.42071  3.52809  4.08672  3.38868  3.34842  2.69003  2.91825  1.68509  4.96646  3.74602    413 v - - -
          2.68618  4.42225  2.77519  2.73123  3.46354  2.40513  3.72494  3.29354  2.67741  2.69355  4.24690  2.90347  2.73739  3.18146  2.89801  2.37887  2.77519  2.98518  4.58477  3.61503
          0.02292  4.18320  4.90555  0.61958  0.77255  0.48576  0.95510
    412   3.01765  5.00403  2.93395  2.85690  4.42070  3.42253  4.22294  4.21175  3.16062  3.82535  4.78766  0.70667  4.09454  3.50601  3.51763  3.07896  3.41565  3.80123  5.69044  4.35430    414 n - - -
          2.68618  4.42225  2.77519  2.73123  3.46354  2.40513  3.72494  3.29354  2.67741  2.69355  4.24690  2.90347  2.73739  3.18146  2.89801  2.37887  2.77519  2.98518  4.58477  3.61503
          0.02292  4.18320  4.90555  0.61958  0.77255  0.48576  0.95510
    413   1.53376  4.28335  3.54917  3.35345  4.53898  1.16136  4.45388  3.92322  3.48486  3.65214  4.49172  3.46694  3.81913  3.74754  3.77100  2.53246  2.86166  3.34174  5.86853  4.68687    415 g - - -
          2.68618  4.42225  2.77519  2.73123  3.46354  2.40513  3.72494  3.29354  2.67741  2.69355  4.24690  2.90347  2.73739  3.18146  2.89801  2.37887  2.77519  2.98518  4.58477  3.61503
          0.02292  4.18320  4.90555  0.61958  0.77255  0.48576  0.95510
    414   2.22258  4.64695  3.10427  2.61941  4.21543  2.55791  3.80556  3.64031  2.61079  3.24481  4.05348  3.07191  2.28668  2.97001  2.59464  2.27151  2.84829  3.24318  5.47230  4.16126    416 a - - -
          2.68618  4.42225  2.77519  2.73123  3.46354  2.40513  3.72494  3.29354  2.67741  2.69355  4.24690  2.90347  2.73739  3.18146  2.89801  2.37887  2.77519  2.98518  4.58477  3.61503
          0.02292  4.18320  4.90555  0.61958  0.77255  0.48576  0.95510
    415   2.08394  4.26657  3.57900  3.24315  4.38103  3.05568  4.29680  3.74351  3.26011  3.46361  4.29391  3.40243  3.79362  3.55926  3.57945  1.13289  2.07197  3.22090  5.72520  4.51234    417 s - - -
          2.68618  4.42225  2.77519  2.73123  3.46354  2.40513  3.72494  3.29354  2.67741  2.69355  4.24690  2.90347  2.73739  3.18146  2.89801  2.37887  2.77519  2.98518  4.58477  3.61503
          0.02292  4.18320  4.90555  0.61958  0.77255  0.48576  0.95510
    416   2.68831  4.35257  3.61254  3.05691  2.61661  3.66650  3.81279  2.83602  2.98299  1.97721  3.44821  3.08846  4.04130  2.60003  3.30368  2.92477  2.91907  2.62749  4.64677  2.51113    418 l - - -
          2.68618  4.42225  2.77519  2.73123  3.46354  2.40513  3.72494  3.29354  2.67741  2.69355  4.24690  2.90347  2.73739  3.18146  2.89801  2.37887  2.77519  2.98518  4.58477  3.61503
          0.25397  4.18320  1.56527  0.61958  0.77255  0.48576  0.95510
    417   1.69646  4.54090  3.25044  2.78362  4.08291  3.29632  3.81067  3.41994  2.45291  3.08504  3.97768  3.16478  3.84216  3.01186  1.95064  2.67870  2.89209  3.08641  5.34743  4.09740    419 a - - -
          2.68618  4.42225  2.77519  2.73123  3.46354  2.40513  3.72494  3.29354  2.67741  2.69355  4.24690  2.90347  2.73739  3.18146  2.89801  2.37887  2.77519  2.98518  4.58477  3.61503
          0.02879  3.95802  4.68037  0.61958  0.77255  0.36748  1.17921
    418   1.75966  4.44627  3.29408  2.93694  4.30071  1.49551  4.07041  3.70547  2.91767  3.36257  4.19805  3.26131  3.83846  3.29139  2.81685  2.59849  2.87330  3.25464  5.60109  4.34952    420 g - - -
          2.68618  4.42225  2.77519  2.73123  3.46354  2.40513  3.72494  3.29354  2.67741  2.69355  4.24690  2.90347  2.73739  3.18146  2.89801  2.37887  2.77519  2.98518  4.58477  3.61503
          0.02292  4.18320  4.90555  0.61958  0.77255  0.48576  0.95510
    419   2.62089  4.74639  2.67947  2.49612  3.97046  3.44812  3.67978  3.37265  2.50590  2.47116  3.19871  2.32704  3.85121  2.85013  2.95801  2.36872  2.85691  3.06938  5.27162  3.95050    421 n - - -
          2.68618  4.42225  2.77519  2.73123  3.46354  2.40513  3.72494  3.29354  2.67741  2.69355  4.24690  2.90347  2.73739  3.18146  2.89801  2.37887  2.77519  2.98518  4.58477  3.61503
          0.02292  4.18320  4.90555  0.61958  0.77255  0.48576  0.95510
    420   1.91064  4.34788  3.46366  3.10823  4.11282  1.38593  4.16809  3.40434  3.11401  2.65900  4.06412  3.37004  3.86244  3.44078  3.44547  2.61414  2.86195  3.02690  5.50823  4.26428    422 g - - -
          2.68618  4.42225  2.77519  2.73123  3.46354  2.40513  3.72494  3.29354  2.67741  2.69355  4.24690  2.90347  2.73739  3.18146  2.89801  2.37887  2.77519  2.98518  4.58477  3.61503
          0.11924  4.18320  2.33142  0.61958  0.77255  0.48576  0.95510
    421   1.89819  4.21107  3.53770  3.23027  4.23609  1.30548  4.26892  3.50106  3.25971  3.29973  4.17355  3.38260  3.76763  3.55462  3.56369  2.48253  2.77039  2.65389  5.62201  4.40732    423 g - - -
          2.68618  4.42225  2.77519  2.73123  3.46354  2.40513  3.72494  3.29354  2.67741  2.69355  4.24690  2.90347  2.73739  3.18146  2.89801  2.37887  2.77519  2.98518  4.58477  3.61503
          0.02520  4.08916  4.81151  0.61958  0.77255  0.42476  1.06110
    422   2.60900  4.55870  2.41149  2.39355  3.33444  3.50348  3.72720  2.84280  2.61930  2.77625  2.86733  3.11570  3.88969  2.95122  3.04210  2.72623  2.84065  2.84797  5.09675  3.16622    424 e - - -
          2.68618  4.42225  2.77519  2.73123  3.46354  2.40513  3.72494  3.29354  2.67741  2.69355  4.24690  2.90347  2.73739  3.18146  2.89801  2.37887  2.77519  2.98518  4.58477  3.61503
          0.02292  4.18320  4.90555  0.61958  0.77255  0.48576  0.95510
    423   2.50733  4.71759  3.06769  2.27257  3.93482  2.73242  3.67272  3.33663  2.29202  2.64885  3.79903  3.01955  3.85113  2.84579  2.93810  2.54338  2.55059  3.03824  4.21014  3.92680    425 e - - -
          2.68618  4.42225  2.77519  2.73123  3.46354  2.40513  3.72494  3.29354  2.67741  2.69355  4.24690  2.90347  2.73739  3.18146  2.89801  2.37887  2.77519  2.98518  4.58477  3.61503
          0.02292  4.18320  4.90555  0.61958  0.77255  0.48576  0.95510
    424   2.46407  4.64484  3.04969  2.62006  3.90677  1.76136  3.29548  3.37681  2.64964  3.02107  3.87295  3.09066  3.88269  2.99823  3.06432  2.53846  2.90038  3.06819  5.25698  3.39770    426 g - - -
          2.68618  4.42225  2.77519  2.73123  3.46354  2.40513  3.72494  3.29354  2.67741  2.69355  4.24690  2.90347  2.73739  3.18146  2.89801  2.37887  2.77519  2.98518  4.58477  3.61503
          0.02292  4.18320  4.90555  0.61958  0.77255  0.48576  0.95510
    425   2.80080  5.24668  2.62924  1.49427  4.57438  3.39540  3.69006  4.03995  2.05909  3.53835  4.32895  2.63611  3.22682  2.81799  2.89914  2.75038  3.04344  3.63564  5.68455  4.28692    427 e - - -
          2.68618  4.42225  2.77519  2.73123  3.46354  2.40513  3.72494  3.29354  2.67741  2.69355  4.24690  2.90347  2.73739  3.18146  2.89801  2.37887  2.77519  2.98518  4.58477  3.61503
          0.02292  4.18320  4.90555  0.61958  0.77255  0.48576  0.95510
    426   1.74090  4.29896  3.52272  3.35029  4.56249  1.02279  4.46815  3.94906  3.50174  3.68035  4.52525  3.47034  3.82863  3.76473  3.78446  2.54772  2.88050  3.36408  5.88710  4.70742    428 g - - -
          2.68618  4.42225  2.77519  2.73123  3.46354  2.40513  3.72494  3.29354  2.67741  2.69355  4.24690  2.90347  2.73739  3.18146  2.89801  2.37887  2.77519  2.98518  4.58477  3.61503
          0.02292  4.18320  4.90555  0.61958  0.77255  0.48576  0.95510
    427   2.63367  4.47200  3.31205  2.79072  3.48765  2.57206  3.28327  3.03741  2.75410  2.71930  3.60468  3.22534  3.94184  3.08699  3.13368  2.61859  2.87850  2.55855  4.93309  2.22889    429 y - - -
          2.68618  4.42225  2.77519  2.73123  3.46354  2.40513  3.72494  3.29354  2.67741  2.69355  4.24690  2.90347  2.73739  3.18146  2.89801  2.37887  2.77519  2.98518  4.58477  3.61503
          0.02292  4.18320  4.90555  0.61958  0.77255  0.48576  0.95510
    428   2.37022  4.26557  3.85973  3.37601  1.81038  3.54655  4.10883  2.69534  3.30200  2.45831  3.47971  3.61484  4.05943  3.57596  3.56292  2.90076  1.99338  2.49833  4.93061  3.63110    430 f - - -
          2.68618  4.42225  2.77519  2.73123  3.46354  2.40513  3.72494  3.29354  2.67741  2.69355  4.24690  2.90347  2.73739  3.18146  2.89801  2.37887  2.77519  2.98518  4.58477  3.61503
          0.02292  4.18320  4.90555  0.61958  0.77255  0.48576  0.95510
    429   1.95983  4.27838  3.54536  3.17530  4.38552  2.55984  4.24716  3.80317  3.20524  3.47263  4.28293  3.36503  3.78021  3.49352  3.55007  1.26979  2.18418  3.26005  5.71202  4.49187    431 s - - -
          2.68618  4.42225  2.77519  2.73123  3.46354  2.40513  3.72494  3.29354  2.67741  2.69355  4.24690  2.90347  2.73739  3.18146  2.89801  2.37887  2.77519  2.98518  4.58477  3.61503
          0.02292  4.18320  4.90555  0.61958  0.77255  0.48576  0.95510
    430   3.45196  4.85849  4.35088  3.91492  1.76191  4.26349  1.55128  3.41878  3.76570  2.85485  3.99116  3.93414  4.59392  3.91073  3.93698  3.58237  3.67283  3.26959  2.17027  2.09223    432 h - - -
          2.68618  4.42225  2.77519  2.73123  3.46354  2.40513  3.72494  3.29354  2.67741  2.69355  4.24690  2.90347  2.73739  3.18146  2.89801  2.37887  2.77519  2.98518  4.58477  3.61503
          0.02292  4.18320  4.90555  0.61958  0.77255  0.48576  0.95510
    431   2.38044  4.29294  3.57162  3.30766  4.29610  3.10205  4.34151  3.59203  3.29690  3.38716  4.27625  3.45511  3.84519  3.63770  3.57385  2.26468  0.97887  3.13869  5.68385  4.45575    433 t - - -
          2.68618  4.42225  2.77519  2.73123  3.46354  2.40513  3.72494  3.29354  2.67741  2.69355  4.24690  2.90347  2.73739  3.18146  2.89801  2.37887  2.77519  2.98518  4.58477  3.61503
          0.02292  4.18320  4.90555  0.61958  0.77255  0.48576  0.95510
    432   3.28179  4.62936  4.75594  4.39278  3.60393  4.38670  5.07425  0.75873  4.22755  2.13799  3.50295  4.59669  4.79845  4.55084  4.39039  3.92236  3.57957  1.90611  5.55115  4.30927    434 i - - -
          2.68618  4.42225  2.77519  2.73123  3.46354  2.40513  3.72494  3.29354  2.67741  2.69355  4.24690  2.90347  2.73739  3.18146  2.89801  2.37887  2.77519  2.98518  4.58477  3.61503
          0.02292  4.18320  4.90555  0.61958  0.77255  0.48576  0.95510
    433   0.64465  4.37855  3.80888  3.62858  4.39214  3.19230  4.60935  3.56660  3.65377  3.43270  4.43910  3.68975  3.96202  3.96764  3.87413  2.73077  3.03036  3.16517  5.78681  4.62663    435 A - - -
          2.68618  4.42225  2.77519  2.73123  3.46354  2.40513  3.72494  3.29354  2.67741  2.69355  4.24690  2.90347  2.73739  3.18146  2.89801  2.37887  2.77519  2.98518  4.58477  3.61503
          0.02292  4.18320  4.90555  0.61958  0.77255  0.48576  0.95510
    434   2.32800  4.30185  3.45791  3.14751  4.45815  1.97044  4.26502  3.89062  3.22157  3.55240  4.35989  3.34973  3.78453  3.50899  3.56564  1.27699  2.27328  3.32006  5.77346  4.54754    436 s - - -
          2.68619  4.42226  2.77520  2.73124  3.46355  2.40513  3.72495  3.29355  2.67742  2.69356  4.24690  2.90347  2.73740  3.18147  2.89801  2.37877  2.77520  2.98519  4.58478  3.61504
          0.07653  2.71408  4.90555  0.42949  1.05223  0.48576  0.95510
    435   1.94089  4.62680  3.09333  2.71824  4.22089  3.30687  3.90125  3.59716  2.39908  3.24914  4.09717  3.14409  1.74341  3.09546  3.06712  2.68499  2.92831  3.22376  5.50309  4.21945    438 p - - -
          2.68618  4.42225  2.77519  2.73123  3.46354  2.40513  3.72494  3.29354  2.67741  2.69355  4.24690  2.90347  2.73739  3.18146  2.89801  2.37887  2.77519  2.98518  4.58477  3.61503
          0.02292  4.18320  4.90555  0.61958  0.77255  0.48576  0.95510
    436   2.61388  4.45570  3.74187  3.52329  4.28105  3.28110  4.51201  3.44831  3.47262  3.30025  4.33949  3.67145  4.01354  3.85382  3.70792  2.81981  0.73658  3.10762  5.68964  4.50126    439 t - - -
          2.68618  4.42225  2.77519  2.73123  3.46354  2.40513  3.72494  3.29354  2.67741  2.69355  4.24690  2.90347  2.73739  3.18146  2.89801  2.37887  2.77519  2.98518  4.58477  3.61503
          0.02292  4.18320  4.90555  0.61958  0.77255  0.48576  0.95510
    437   3.09912  4.83188  3.83552  3.77983  4.89401  0.37834  4.86960  4.58064  4.00271  4.19127  5.17765  4.00127  4.23187  4.30287  4.19374  3.28170  3.60428  4.04868  5.89547  5.01033    440 G - - -
          2.68618  4.42225  2.77519  2.73123  3.46354  2.40513  3.72494  3.29354  2.67741  2.69355  4.24690  2.90347  2.73739  3.18146  2.89801  2.37887  2.77519  2.98518  4.58477  3.61503
          0.02292  4.18320  4.90555  0.61958  0.77255  0.48576  0.95510
    438   2.98762  5.40830  2.45942  1.10452  4.70310  3.39186  3.81141  4.19496  2.61977  3.69714  4.55467  2.87988  3.95384  2.42761  3.06312  2.91339  3.25235  3.81065  5.84223  4.43084    441 e - - -
          2.68618  4.42225  2.77519  2.73123  3.46354  2.40513  3.72494  3.29354  2.67741  2.69355  4.24690  2.90347  2.73739  3.18146  2.89801  2.37887  2.77519  2.98518  4.58477  3.61503
          0.02292  4.18320  4.90555  0.61958  0.77255  0.48576  0.95510
    439   3.09912  4.83188  3.83552  3.77983  4.89401  0.37834  4.86960  4.58064  4.00271  4.19127  5.17765  4.00127  4.23187  4.30287  4.19374  3.28170  3.60428  4.04868  5.89547  5.01033    442 G - - -
          2.68618  4.42225  2.77519  2.73123  3.46354  2.40513  3.72494  3.29354  2.67741  2.69355  4.24690  2.90347  2.73739  3.18146  2.89801  2.37887  2.77519  2.98518  4.58477  3.61503
          0.02292  4.18320  4.90555  0.61958  0.77255  0.48576  0.95510
    440   2.71819  3.51996  4.21563  3.64076  3.31293  3.86303  4.20839  1.69173  3.52223  2.01245  3.28095  3.08088  4.22715  3.75584  3.71221  3.16290  2.95788  1.76596  4.88562  3.68835    443 i - - -
          2.68618  4.42225  2.77519  2.73123  3.46354  2.40513  3.72494  3.29354  2.67741  2.69355  4.24690  2.90347  2.73739  3.18146  2.89801  2.37887  2.77519  2.98518  4.58477  3.61503
          0.02292  4.18320  4.90555  0.61958  0.77255  0.48576  0.95510
    441   2.44385  2.00140  4.10275  3.64045  3.76777  3.31112  4.36326  2.76525  3.51650  2.75276  3.72637  3.69317  3.96775  3.78788  3.73623  2.72500  1.59140  2.28962  5.28971  4.09726    444 t - - -
          2.68618  4.42225  2.77519  2.73123  3.46354  2.40513  3.72494  3.29354  2.67741  2.69355  4.24690  2.90347  2.73739  3.18146  2.89801  2.37887  2.77519  2.98518  4.58477  3.61503
          0.02292  4.18320  4.90555  0.61958  0.77255  0.48576  0.95510
    442   2.46637  4.48838  3.14887  2.81047  4.28822  2.76897  4.01356  3.70913  2.90546  3.35181  4.17630  2.54472  3.82459  3.22259  3.30432  2.31755  1.40290  3.26295  5.59264  4.31461    445 t - - -
          2.68618  4.42225  2.77519  2.73123  3.46354  2.40513  3.72494  3.29354  2.67741  2.69355  4.24690  2.90347  2.73739  3.18146  2.89801  2.37887  2.77519  2.98518  4.58477  3.61503
          0.02292  4.18320  4.90555  0.61958  0.77255  0.48576  0.95510
    443   3.21940  4.91224  3.86177  3.75369  4.70366  3.58277  4.79532  4.34245  3.84031  3.92959  5.00005  4.02390  0.41056  4.21895  4.04042  3.39906  3.68723  3.94975  5.79225  4.83205    446 P - - -
          2.68618  4.42225  2.77519  2.73123  3.46354  2.40513  3.72494  3.29354  2.67741  2.69355  4.24690  2.90347  2.73739  3.18146  2.89801  2.37887  2.77519  2.98518  4.58477  3.61503
          0.02292  4.18320  4.90555  0.61958  0.77255  0.48576  0.95510
    444   2.71572  4.69701  3.28932  2.69523  3.91277  3.23184  3.71515  2.75687  2.22986  2.56532  3.78677  3.15587  3.94178  2.91002  1.82479  2.81051  2.93576  3.00439  5.20266  3.94145    447 r - - -
          2.68618  4.42225  2.77519  2.73123  3.46354  2.40513  3.72494  3.29354  2.67741  2.69355  4.24690  2.90347  2.73739  3.18146  2.89801  2.37887  2.77519  2.98518  4.58477  3.61503
          0.02292  4.18320  4.90555  0.61958  0.77255  0.48576  0.95510
    445   2.76394  5.17398  2.26289  2.29923  4.49460  3.35465  3.29657  3.98114  2.56542  3.50851  4.30417  2.19792  3.85699  2.85639  3.07458  1.74346  3.02396  3.57962  5.67673  4.26016    448 s - - -
          2.68618  4.42225  2.77519  2.73123  3.46354  2.40513  3.72494  3.29354  2.67741  2.69355  4.24690  2.90347  2.73739  3.18146  2.89801  2.37887  2.77519  2.98518  4.58477  3.61503
          0.02292  4.18320  4.90555  0.61958  0.77255  0.48576  0.95510
    446   3.83486  5.02406  4.83190  4.55929  0.83782  4.55709  3.57667  3.46048  4.39175  2.75283  4.04881  4.23340  4.85823  4.30928  4.38143  3.94014  4.05563  3.40568  3.69921  1.54007    449 f - - -
          2.68618  4.42225  2.77519  2.73123  3.46354  2.40513  3.72494  3.29354  2.67741  2.69355  4.24690  2.90347  2.73739  3.18146  2.89801  2.37887  2.77519  2.98518  4.58477  3.61503
          0.02292  4.18320  4.90555  0.61958  0.77255  0.48576  0.95510
    447   2.02490  2.92019  3.91337  3.39528  3.58053  3.36948  4.14474  2.80501  3.31230  2.64462  3.55669  3.57028  3.94353  3.57094  3.56836  2.48292  2.04763  1.95031  5.06187  3.86405    450 v - - -
          2.68618  4.42225  2.77519  2.73123  3.46354  2.40513  3.72494  3.29354  2.67741  2.69355  4.24690  2.90347  2.73739  3.18146  2.89801  2.37887  2.77519  2.98518  4.58477  3.61503
          0.02292  4.18320  4.90555  0.61958  0.77255  0.48576  0.95510
    448   3.23910  5.28507  3.70721  2.99992  4.77607  3.81043  3.72143  4.11336  1.70498  3.53533  4.42724  3.36518  4.17792  2.86052  0.99618  3.23891  3.39325  3.80679  5.54695  4.41719    451 r - - -
          2.68618  4.42225  2.77519  2.73123  3.46354  2.40513  3.72494  3.29354  2.67741  2.69355  4.24690  2.90347  2.73739  3.18146  2.89801  2.37887  2.77519  2.98518  4.58477  3.61503
          0.07653  4.18320  2.84007  0.61958  0.77255  0.48576  0.95510
    449   2.65022  4.94137  2.98412  2.03204  4.22540  3.44063  3.61097  3.05899  2.13307  3.20722  4.00411  2.94579  3.83010  2.42057  2.45833  2.65517  2.87562  3.08757  5.40055  4.06001    452 e - - -
          2.68618  4.42225  2.77519  2.73123  3.46354  2.40513  3.72494  3.29354  2.67741  2.69355  4.24690  2.90347  2.73739  3.18146  2.89801  2.37887  2.77519  2.98518  4.58477  3.61503
          0.02416  4.13084  4.85318  0.61958  0.77255  0.44907  1.01672
    450   3.23640  5.26756  3.69945  3.01001  4.75026  3.80353  3.73488  4.09840  1.77791  3.52934  4.42652  3.37359  4.18012  2.87756  0.96005  3.24185  3.39713  3.79387  5.54413  4.41169    453 r - - -
          2.68618  4.42225  2.77519  2.73123  3.46354  2.40513  3.72494  3.29354  2.67741  2.69355  4.24690  2.90347  2.73739  3.18146  2.89801  2.37887  2.77519  2.98518  4.58477  3.61503
          0.02292  4.18320  4.90555  0.61958  0.77255  0.48576  0.95510
    451   3.39251  5.18665  3.91823  3.37789  4.62239  3.80526  4.10017  4.19615  2.43009  3.65560  4.65731  3.70860  4.30151  3.31355  0.59257  3.46784  3.64283  3.90892  5.58417  4.49307    454 R - - -
          2.68618  4.42225  2.77519  2.73123  3.46354  2.40513  3.72494  3.29354  2.67741  2.69355  4.24690  2.90347  2.73739  3.18146  2.89801  2.37887  2.77519  2.98518  4.58477  3.61503
          0.02292  4.18320  4.90555  0.61958  0.77255  0.48576  0.95510
    452   2.96912  2.97613  4.72145  4.14664  3.27985  4.21276  4.58209  1.50706  4.00202  1.49823  2.86035  4.29088  4.51622  4.16542  4.10950  3.54020  3.20502  1.98637  5.06239  3.91173    455 l - - -
          2.68618  4.42225  2.77519  2.73123  3.46354  2.40513  3.72494  3.29354  2.67741  2.69355  4.24690  2.90347  2.73739  3.18146  2.89801  2.37887  2.77519  2.98518  4.58477  3.61503
          0.02292  4.18320  4.90555  0.61958  0.77255  0.48576  0.95510
    453   2.34028  4.21938  3.64901  3.07824  3.34173  3.61382  3.34934  2.69422  3.00814  2.42423  2.56349  3.42990  3.99248  3.29229  3.31200  2.68775  2.68657  2.11661  4.81437  3.04102    456 v - - -
          2.68618  4.42225  2.77519  2.73123  3.46354  2.40513  3.72494  3.29354  2.67741  2.69355  4.24690  2.90347  2.73739  3.18146  2.89801  2.37887  2.77519  2.98518  4.58477  3.61503
          0.02292  4.18320  4.90555  0.61958  0.77255  0.48576  0.95510
    454   2.86197  4.29989  4.30923  3.73821  3.32817  4.02683  4.36644  2.05225  3.63181  1.63177  2.90957  3.98925  4.36121  3.86063  3.83841  3.32845  2.18094  1.77095  5.02390  3.85099    457 l - - -
          2.68618  4.42225  2.77519  2.73123  3.46354  2.40513  3.72494  3.29354  2.67741  2.69355  4.24690  2.90347  2.73739  3.18146  2.89801  2.37887  2.77519  2.98518  4.58477  3.61503
          0.02292  4.18320  4.90555  0.61958  0.77255  0.48576  0.95510
    455   2.48863  4.71387  3.06794  2.51741  3.92727  3.46151  3.13332  3.33139  2.35913  2.96304  3.79623  2.62814  3.85316  2.85029  2.94179  2.43825  2.69263  2.82546  5.23469  2.84463    458 k - - -
          2.68618  4.42225  2.77519  2.73123  3.46354  2.40513  3.72494  3.29354  2.67741  2.69355  4.24690  2.90347  2.73739  3.18146  2.89801  2.37887  2.77519  2.98518  4.58477  3.61503
          0.02292  4.18320  4.90555  0.61958  0.77255  0.48576  0.95510
    456   2.48682  5.13449  2.36747  2.31173  4.44975  2.39147  3.28105  3.91790  2.02893  3.43094  4.20363  2.68604  3.82561  2.76418  2.91742  2.66054  2.93568  3.51355  5.59288  4.19102    459 k - - -
          2.68618  4.42225  2.77519  2.73123  3.46354  2.40513  3.72494  3.29354  2.67741  2.69355  4.24690  2.90347  2.73739  3.18146  2.89801  2.37887  2.77519  2.98518  4.58477  3.61503
          0.02292  4.18320  4.90555  0.61958  0.77255  0.48576  0.95510
    457   2.01956  4.85765  2.91035  2.44537  4.19196  3.08521  3.26600  3.62175  2.48578  3.20734  4.01425  2.76265  3.83522  2.61634  2.94529  2.07679  2.88572  3.26721  5.42952  4.08449    460 a - - -
          2.68618  4.42225  2.77519  2.73123  3.46354  2.40513  3.72494  3.29354  2.67741  2.69355  4.24690  2.90347  2.73739  3.18146  2.89801  2.37887  2.77519  2.98518  4.58477  3.61503
          0.02292  4.18320  4.90555  0.61958  0.77255  0.48576  0.95510
    458   2.64391  4.14584  4.00753  3.43006  2.37820  3.21062  4.02237  2.52850  3.31947  1.84067  2.41732  3.67450  3.62736  3.55465  3.52869  3.01313  2.87819  2.36348  4.72995  3.52112    461 l - - -
          2.68618  4.42225  2.77519  2.73123  3.46354  2.40513  3.72494  3.29354  2.67741  2.69355  4.24690  2.90347  2.73739  3.18146  2.89801  2.37887  2.77519  2.98518  4.58477  3.61503
          0.02292  4.18320  4.90555  0.61958  0.77255  0.48576  0.95510
    459   2.90099  5.18251  3.09214  2.58171  4.56119  3.56418  3.66647  3.98099  2.14541  3.45609  4.27616  2.24466  3.97080  2.27123  1.61238  2.88102  3.10882  3.61808  5.54854  4.26744    462 r - - -
          2.68618  4.42225  2.77519  2.73123  3.46354  2.40513  3.72494  3.29354  2.67741  2.69355  4.24690  2.90347  2.73739  3.18146  2.89801  2.37887  2.77519  2.98518  4.58477  3.61503
          0.02292  4.18320  4.90555  0.61958  0.77255  0.48576  0.95510
    460   3.19042  4.53261  4.83349  4.26977  1.55036  4.39725  4.58958  1.83680  4.12947  1.64639  2.46481  4.42996  4.64221  4.22579  4.22020  3.72919  3.41502  2.32580  4.92277  3.66566    463 f - - -
          2.68618  4.42225  2.77519  2.73123  3.46354  2.40513  3.72494  3.29354  2.67741  2.69355  4.24690  2.90347  2.73739  3.18146  2.89801  2.37887  2.77519  2.98518  4.58477  3.61503
          0.02292  4.18320  4.90555  0.61958  0.77255  0.48576  0.95510
    461   2.90718  4.30092  4.47651  3.91515  2.88304  4.09495  4.36813  1.98872  3.79037  2.09550  3.25524  4.09801  4.42411  3.99143  3.95083  3.40963  3.14439  1.19883  4.89697  3.15343    464 v - - -
          2.68621  4.42228  2.77522  2.73126  3.46356  2.40515  3.72497  3.29357  2.67703  2.69357  4.24692  2.90349  2.73742  3.18149  2.89803  2.37889  2.77522  2.98521  4.58479  3.61506
          0.18937  1.75726        *  0.26986  1.44175  0.00000        *
//
HMMER3/f [3.1b2 | February 2015]
NAME  HMMalddh_1_eutpdugrm.MIC6
LENG  488
ALPH  amino
RF    no
MM    no
CONS  yes
CS    no
MAP   yes
DATE  Thu Nov 19 21:56:41 2020
NSEQ  3
EFFN  0.448242
CKSUM 2391949490
STATS LOCAL MSV      -12.0266  0.69812
STATS LOCAL VITERBI  -12.7398  0.69812
STATS LOCAL FORWARD   -6.3128  0.69812
HMM          A        C        D        E        F        G        H        I        K        L        M        N        P        Q        R        S        T        V        W        Y   
            m->m     m->i     m->d     i->m     i->i     d->m     d->d
  COMPO   2.43653  3.97342  2.90322  2.72676  3.48327  2.66559  3.76926  2.69170  2.75656  2.52504  3.62665  3.08596  3.28191  3.22570  2.98686  2.69655  2.83465  2.51187  4.94891  3.71403
          2.68618  4.42225  2.77519  2.73123  3.46354  2.40513  3.72494  3.29354  2.67741  2.69355  4.24690  2.90347  2.73739  3.18146  2.89801  2.37887  2.77519  2.98518  4.58477  3.61503
          0.03271  3.83226  4.55461  0.61958  0.77255  0.00000        *
      1   2.93847  4.49386  4.00661  3.59759  3.19154  3.80412  4.34207  2.36318  3.36765  1.79281  1.45723  3.87988  4.26500  3.75248  3.57758  3.28313  3.24325  2.36449  5.02667  3.78457      1 m - - -
          2.68618  4.42225  2.77519  2.73123  3.46354  2.40513  3.72494  3.29354  2.67741  2.69355  4.24690  2.90347  2.73739  3.18146  2.89801  2.37887  2.77519  2.98518  4.58477  3.61503
          0.03271  3.83226  4.55461  0.61958  0.77255  0.48576  0.95510
      2   2.62788  4.69229  2.80695  2.52575  4.23883  1.95369  3.74589  3.66445  1.88141  3.27245  4.13956  2.98284  3.79170  2.93695  2.76779  2.68865  2.94878  3.29356  5.42542  4.15699      2 k - - -
          2.68618  4.42225  2.77519  2.73123  3.46354  2.40513  3.72494  3.29354  2.67741  2.69355  4.24690  2.90347  2.73739  3.18146  2.89801  2.37887  2.77519  2.98518  4.58477  3.61503
          0.03271  3.83226  4.55461  0.61958  0.77255  0.48576  0.95510
      3   3.10636  4.49161  4.49487  3.97843  3.13566  4.29725  4.64342  1.62683  3.79589  1.23773  2.99852  4.26536  4.57419  4.06077  3.99112  3.66340  3.35256  1.94989  5.12992  3.93181      3 l - - -
          2.68618  4.42225  2.77519  2.73123  3.46354  2.40513  3.72494  3.29354  2.67741  2.69355  4.24690  2.90347  2.73739  3.18146  2.89801  2.37887  2.77519  2.98518  4.58477  3.61503
          0.03271  3.83226  4.55461  0.61958  0.77255  0.48576  0.95510
      4   2.94753  5.06773  0.97747  2.31218  4.43964  3.18121  3.89738  4.01890  2.97418  3.63472  4.61261  2.86624  3.83124  3.13694  3.48438  2.91491  3.28549  3.66261  5.61600  4.32004      4 d - - -
          2.68618  4.42225  2.77519  2.73123  3.46354  2.40513  3.72494  3.29354  2.67741  2.69355  4.24690  2.90347  2.73739  3.18146  2.89801  2.37887  2.77519  2.98518  4.58477  3.61503
          0.03271  3.83226  4.55461  0.61958  0.77255  0.48576  0.95510
      5   2.91903  5.01996  2.47280  1.08399  4.36136  3.24907  3.83331  3.80730  2.70886  3.43123  4.40777  2.91217  3.85197  3.05029  3.11297  2.90599  3.22321  3.49558  5.54057  4.26361      5 e - - -
          2.68618  4.42225  2.77519  2.73123  3.46354  2.40513  3.72494  3.29354  2.67741  2.69355  4.24690  2.90347  2.73739  3.18146  2.89801  2.37887  2.77519  2.98518  4.58477  3.61503
          0.03271  3.83226  4.55461  0.61958  0.77255  0.48576  0.95510
      6   2.93637  4.89717  3.10960  2.73947  4.27440  3.42943  3.73869  3.70130  1.09471  3.27552  4.23978  3.16548  3.93315  2.93293  2.42647  2.98137  3.19297  3.41159  5.34610  4.15333      6 k - - -
          2.68618  4.42225  2.77519  2.73123  3.46354  2.40513  3.72494  3.29354  2.67741  2.69355  4.24690  2.90347  2.73739  3.18146  2.89801  2.37887  2.77519  2.98518  4.58477  3.61503
          0.03271  3.83226  4.55461  0.61958  0.77255  0.48576  0.95510
      7   3.08718  4.46382  4.50505  3.99326  3.18573  4.29651  4.66595  1.44587  3.81415  1.40764  3.05062  4.27360  4.58202  4.08851  4.01246  3.66607  3.33662  1.86833  5.16673  3.95805      7 l - - -
          2.68618  4.42225  2.77519  2.73123  3.46354  2.40513  3.72494  3.29354  2.67741  2.69355  4.24690  2.90347  2.73739  3.18146  2.89801  2.37887  2.77519  2.98518  4.58477  3.61503
          0.03271  3.83226  4.55461  0.61958  0.77255  0.48576  0.95510
      8   2.99988  4.43068  4.27721  3.89204  3.34783  4.02201  4.62809  1.12916  3.71934  1.94289  3.29025  4.14305  4.45769  4.07219  3.92056  3.51398  3.30002  1.84678  5.22985  3.96420      8 i - - -
          2.68618  4.42225  2.77519  2.73123  3.46354  2.40513  3.72494  3.29354  2.67741  2.69355  4.24690  2.90347  2.73739  3.18146  2.89801  2.37887  2.77519  2.98518  4.58477  3.61503
          0.03271  3.83226  4.55461  0.61958  0.77255  0.48576  0.95510
      9   2.57266  4.70293  2.01981  2.36451  4.18955  3.16537  3.76129  3.51478  2.67860  3.22759  4.10763  2.86621  3.75384  2.95350  3.14191  2.62041  1.95140  3.16424  5.49433  4.14141      9 t - - -
          2.68618  4.42225  2.77519  2.73123  3.46354  2.40513  3.72494  3.29354  2.67741  2.69355  4.24690  2.90347  2.73739  3.18146  2.89801  2.37887  2.77519  2.98518  4.58477  3.61503
          0.03271  3.83226  4.55461  0.61958  0.77255  0.48576  0.95510
     10   2.84082  5.01662  2.89292  2.49550  4.34450  3.43276  3.59249  3.76728  1.73010  3.27621  4.15017  2.97169  3.88038  1.93378  2.34517  2.83601  3.05888  3.44455  5.40028  4.13021     10 k - - -
          2.68618  4.42225  2.77519  2.73123  3.46354  2.40513  3.72494  3.29354  2.67741  2.69355  4.24690  2.90347  2.73739  3.18146  2.89801  2.37887  2.77519  2.98518  4.58477  3.61503
          0.03271  3.83226  4.55461  0.61958  0.77255  0.48576  0.95510
     11   2.96092  4.35001  4.47772  3.98466  3.43722  4.18860  4.74260  1.48738  3.85784  1.97209  3.27495  4.23712  4.54862  4.15089  4.08478  3.56842  3.23697  1.27469  5.35776  4.13871     11 v - - -
          2.68618  4.42225  2.77519  2.73123  3.46354  2.40513  3.72494  3.29354  2.67741  2.69355  4.24690  2.90347  2.73739  3.18146  2.89801  2.37887  2.77519  2.98518  4.58477  3.61503
          0.03271  3.83226  4.55461  0.61958  0.77255  0.48576  0.95510
     12   2.77653  4.33098  4.06909  3.73165  3.52146  3.68158  4.54055  2.05468  3.59879  2.21597  3.49341  3.92773  4.24481  3.96179  3.81504  3.18312  3.13937  1.07725  5.29887  4.02768     12 v - - -
          2.68618  4.42225  2.77519  2.73123  3.46354  2.40513  3.72494  3.29354  2.67741  2.69355  4.24690  2.90347  2.73739  3.18146  2.89801  2.37887  2.77519  2.98518  4.58477  3.61503
          0.03271  3.83226  4.55461  0.61958  0.77255  0.48576  0.95510
     13   2.91903  5.01996  2.47280  1.08399  4.36136  3.24907  3.83331  3.80730  2.70886  3.43123  4.40777  2.91217  3.85197  3.05029  3.11297  2.90599  3.22321  3.49558  5.54057  4.26361     13 e - - -
          2.68618  4.42225  2.77519  2.73123  3.46354  2.40513  3.72494  3.29354  2.67741  2.69355  4.24690  2.90347  2.73739  3.18146  2.89801  2.37887  2.77519  2.98518  4.58477  3.61503
          0.03271  3.83226  4.55461  0.61958  0.77255  0.48576  0.95510
     14   2.64559  4.68937  3.01562  2.59752  4.13036  3.33415  3.68580  3.42509  1.69885  3.09314  3.98590  3.03729  3.83322  2.86412  2.56838  2.71785  2.25715  3.11390  5.33835  4.07433     14 k - - -
          2.68618  4.42225  2.77519  2.73123  3.46354  2.40513  3.72494  3.29354  2.67741  2.69355  4.24690  2.90347  2.73739  3.18146  2.89801  2.37887  2.77519  2.98518  4.58477  3.61503
          0.03271  3.83226  4.55461  0.61958  0.77255  0.48576  0.95510
     15   2.77653  4.33098  4.06909  3.73165  3.52146  3.68158  4.54055  2.05468  3.59879  2.21597  3.49341  3.92773  4.24481  3.96179  3.81504  3.18312  3.13937  1.07725  5.29887  4.02768     15 v - - -
          2.68618  4.42225  2.77519  2.73123  3.46354  2.40513  3.72494  3.29354  2.67741  2.69355  4.24690  2.90347  2.73739  3.18146  2.89801  2.37887  2.77519  2.98518  4.58477  3.61503
          0.03271  3.83226  4.55461  0.61958  0.77255  0.48576  0.95510
     16   2.77653  4.33098  4.06909  3.73165  3.52146  3.68158  4.54055  2.05468  3.59879  2.21597  3.49341  3.92773  4.24481  3.96179  3.81504  3.18312  3.13937  1.07725  5.29887  4.02768     16 v - - -
          2.68618  4.42225  2.77519  2.73123  3.46354  2.40513  3.72494  3.29354  2.67741  2.69355  4.24690  2.90347  2.73739  3.18146  2.89801  2.37887  2.77519  2.98518  4.58477  3.61503
          0.03271  3.83226  4.55461  0.61958  0.77255  0.48576  0.95510
     17   2.85028  4.83346  2.87786  2.63275  3.99648  3.34026  3.79044  3.62177  2.45652  3.12805  4.15781  3.09184  3.89364  1.30733  2.74117  2.90009  3.14764  3.35418  5.27601  3.96733     17 q - - -
          2.68618  4.42225  2.77519  2.73123  3.46354  2.40513  3.72494  3.29354  2.67741  2.69355  4.24690  2.90347  2.73739  3.18146  2.89801  2.37887  2.77519  2.98518  4.58477  3.61503
          0.03271  3.83226  4.55461  0.61958  0.77255  0.48576  0.95510
     18   2.93782  5.01459  3.32279  2.71421  4.42191  3.56134  3.56703  3.78724  1.57419  3.27273  4.15370  3.12207  3.95139  2.71332  1.56587  2.95094  3.12213  3.48002  5.34942  4.16383     18 r - - -
          2.68618  4.42225  2.77519  2.73123  3.46354  2.40513  3.72494  3.29354  2.67741  2.69355  4.24690  2.90347  2.73739  3.18146  2.89801  2.37887  2.77519  2.98518  4.58477  3.61503
          0.03271  3.83226  4.55461  0.61958  0.77255  0.48576  0.95510
     19   3.11081  4.58539  4.12462  3.76499  3.12157  3.93048  4.43336  2.32426  3.53310  0.92636  3.15836  4.04428  4.37323  3.91108  3.71547  3.49766  3.40717  2.35102  4.98556  3.69937     19 l - - -
          2.68618  4.42225  2.77519  2.73123  3.46354  2.40513  3.72494  3.29354  2.67741  2.69355  4.24690  2.90347  2.73739  3.18146  2.89801  2.37887  2.77519  2.98518  4.58477  3.61503
          0.03271  3.83226  4.55461  0.61958  0.77255  0.48576  0.95510
     20   2.48509  4.26447  3.44446  2.99576  3.49524  3.33497  3.92399  2.76535  2.87441  2.47158  2.22097  3.31797  3.87154  3.25175  3.17625  2.14372  2.81548  2.55461  5.01643  3.74315     20 s - - -
          2.68618  4.42225  2.77519  2.73123  3.46354  2.40513  3.72494  3.29354  2.67741  2.69355  4.24690  2.90347  2.73739  3.18146  2.89801  2.37887  2.77519  2.98518  4.58477  3.61503
          0.03271  3.83226  4.55461  0.61958  0.77255  0.48576  0.95510
     21   2.85312  5.34433  1.71289  1.50242  4.63160  3.16423  3.69425  4.12340  2.68554  3.65960  4.51977  2.64340  3.77484  2.86408  3.25169  2.75500  3.13952  3.72216  5.82098  4.35034     21 e - - -
          2.68618  4.42225  2.77519  2.73123  3.46354  2.40513  3.72494  3.29354  2.67741  2.69355  4.24690  2.90347  2.73739  3.18146  2.89801  2.37887  2.77519  2.98518  4.58477  3.61503
          0.03271  3.83226  4.55461  0.61958  0.77255  0.48576  0.95510
     22   2.85028  4.83346  2.87786  2.63275  3.99648  3.34026  3.79044  3.62177  2.45652  3.12805  4.15781  3.09184  3.89364  1.30733  2.74117  2.90009  3.14764  3.35418  5.27601  3.96733     22 q - - -
          2.68618  4.42225  2.77519  2.73123  3.46354  2.40513  3.72494  3.29354  2.67741  2.69355  4.24690  2.90347  2.73739  3.18146  2.89801  2.37887  2.77519  2.98518  4.58477  3.61503
          0.03271  3.83226  4.55461  0.61958  0.77255  0.48576  0.95510
     23   2.64528  4.75260  2.77677  2.46725  4.12138  3.27012  3.69691  3.59619  2.41535  3.16470  4.05566  2.94752  2.54861  1.94269  2.76943  2.68980  2.93860  3.26004  5.36643  4.04999     23 q - - -
          2.68618  4.42225  2.77519  2.73123  3.46354  2.40513  3.72494  3.29354  2.67741  2.69355  4.24690  2.90347  2.73739  3.18146  2.89801  2.37887  2.77519  2.98518  4.58477  3.61503
          0.03271  3.83226  4.55461  0.61958  0.77255  0.48576  0.95510
     24   1.07332  4.17318  3.42273  3.21295  4.01323  2.99864  4.23962  3.13281  3.22819  3.01619  4.05304  3.37242  3.73413  3.57321  3.48106  2.52413  2.79874  2.79422  5.44444  4.24037     24 a - - -
          2.68618  4.42225  2.77519  2.73123  3.46354  2.40513  3.72494  3.29354  2.67741  2.69355  4.24690  2.90347  2.73739  3.18146  2.89801  2.37887  2.77519  2.98518  4.58477  3.61503
          0.03271  3.83226  4.55461  0.61958  0.77255  0.48576  0.95510
     25   2.94753  5.06773  0.97747  2.31218  4.43964  3.18121  3.89738  4.01890  2.97418  3.63472  4.61261  2.86624  3.83124  3.13694  3.48438  2.91491  3.28549  3.66261  5.61600  4.32004     25 d - - -
          2.68618  4.42225  2.77519  2.73123  3.46354  2.40513  3.72494  3.29354  2.67741  2.69355  4.24690  2.90347  2.73739  3.18146  2.89801  2.37887  2.77519  2.98518  4.58477  3.61503
          0.03271  3.83226  4.55461  0.61958  0.77255  0.48576  0.95510
     26   2.59572  4.60542  3.01925  2.61929  4.05607  3.30042  3.72079  3.34063  1.92903  3.03866  3.93685  3.05037  3.81883  2.91327  2.67281  2.68758  1.99551  3.03287  5.31383  4.04752     26 k - - -
          2.68618  4.42225  2.77519  2.73123  3.46354  2.40513  3.72494  3.29354  2.67741  2.69355  4.24690  2.90347  2.73739  3.18146  2.89801  2.37887  2.77519  2.98518  4.58477  3.61503
          0.03271  3.83226  4.55461  0.61958  0.77255  0.48576  0.95510
     27   1.82245  4.26241  3.61230  3.15090  3.50025  3.41266  4.06443  2.52463  3.03483  2.29837  2.46743  3.44950  3.94883  3.38976  3.32945  2.78575  2.86594  2.35600  5.10590  3.87633     27 a - - -
          2.68618  4.42225  2.77519  2.73123  3.46354  2.40513  3.72494  3.29354  2.67741  2.69355  4.24690  2.90347  2.73739  3.18146  2.89801  2.37887  2.77519  2.98518  4.58477  3.61503
          0.03271  3.83226  4.55461  0.61958  0.77255  0.48576  0.95510
     28   2.32578  4.17685  3.38983  3.06212  3.83443  1.86671  4.07391  2.96184  3.05007  2.86223  3.83339  3.29855  3.75302  3.38565  3.35025  2.53032  2.75048  1.96722  5.28830  4.04055     28 g - - -
          2.68618  4.42225  2.77519  2.73123  3.46354  2.40513  3.72494  3.29354  2.67741  2.69355  4.24690  2.90347  2.73739  3.18146  2.89801  2.37887  2.77519  2.98518  4.58477  3.61503
          0.03271  3.83226  4.55461  0.61958  0.77255  0.48576  0.95510
     29   2.57866  4.65151  2.87120  2.53408  4.15526  3.23671  3.70946  3.57250  1.92635  3.19267  4.05440  2.98087  3.78412  2.89522  2.70772  1.86850  2.89341  3.21091  5.37961  4.08350     29 s - - -
          2.68618  4.42225  2.77519  2.73123  3.46354  2.40513  3.72494  3.29354  2.67741  2.69355  4.24690  2.90347  2.73739  3.18146  2.89801  2.37887  2.77519  2.98518  4.58477  3.61503
          0.03271  3.83226  4.55461  0.61958  0.77255  0.48576  0.95510
     30   2.64420  4.78326  2.59864  1.73888  4.18438  3.23928  3.71717  3.48130  2.53544  3.17771  4.06944  2.87626  3.78932  2.90025  2.94849  2.67945  2.25221  3.16033  5.46016  4.12436     30 e - - -
          2.68618  4.42225  2.77519  2.73123  3.46354  2.40513  3.72494  3.29354  2.67741  2.69355  4.24690  2.90347  2.73739  3.18146  2.89801  2.37887  2.77519  2.98518  4.58477  3.61503
          0.03271  3.83226  4.55461  0.61958  0.77255  0.48576  0.95510
     31   2.69123  4.68534  2.68815  2.56991  4.04267  3.15787  3.89045  3.74504  2.79114  3.39669  4.35270  1.23129  3.80808  3.16370  3.14395  2.76032  3.07211  3.37131  5.35330  3.99433     31 n - - -
          2.68623  4.42230  2.77525  2.73101  3.46359  2.40518  3.72500  3.29359  2.67746  2.69360  4.24695  2.90320  2.73745  3.18151  2.89806  2.37873  2.77525  2.98523  4.58482  3.61508
          0.18433  1.84628  4.55461  0.90142  0.52086  0.48576  0.95510
     32   2.93637  4.89717  3.10960  2.73947  4.27440  3.42943  3.73869  3.70130  1.09471  3.27552  4.23978  3.16548  3.93315  2.93293  2.42647  2.98137  3.19297  3.41159  5.34610  4.15333     35 k - - -
          2.68618  4.42225  2.77519  2.73123  3.46354  2.40513  3.72494  3.29354  2.67741  2.69355  4.24690  2.90347  2.73739  3.18146  2.89801  2.37887  2.77519  2.98518  4.58477  3.61503
          0.03271  3.83226  4.55461  0.61958  0.77255  0.48576  0.95510
     33   2.61310  4.30591  3.57852  3.13848  3.46948  3.50517  4.05758  1.76470  3.03487  2.31254  3.43624  3.47030  2.62995  3.39798  3.33018  2.88351  2.92351  2.27734  5.06958  3.81590     36 i - - -
          2.68618  4.42225  2.77519  2.73123  3.46354  2.40513  3.72494  3.29354  2.67741  2.69355  4.24690  2.90347  2.73739  3.18146  2.89801  2.37887  2.77519  2.98518  4.58477  3.61503
          0.03271  3.83226  4.55461  0.61958  0.77255  0.48576  0.95510
     34   1.74755  4.17309  3.19132  2.86463  4.10444  2.94329  3.98485  3.48607  2.91660  3.18147  4.02314  3.13215  2.56328  3.23136  3.26606  1.93900  2.65714  3.02127  5.44628  4.20349     37 a - - -
          2.68618  4.42225  2.77519  2.73123  3.46354  2.40513  3.72494  3.29354  2.67741  2.69355  4.24690  2.90347  2.73739  3.18146  2.89801  2.37887  2.77519  2.98518  4.58477  3.61503
          0.03271  3.83226  4.55461  0.61958  0.77255  0.48576  0.95510
     35   2.78151  5.16887  1.76227  2.11736  4.49265  3.15340  3.70697  4.03680  2.68827  3.59245  4.44983  1.81346  3.76610  2.88584  3.23027  2.71863  3.08583  3.63016  5.72552  4.26638     38 d - - -
          2.68618  4.42225  2.77519  2.73123  3.46354  2.40513  3.72494  3.29354  2.67741  2.69355  4.24690  2.90347  2.73739  3.18146  2.89801  2.37887  2.77519  2.98518  4.58477  3.61503
          0.03271  3.83226  4.55461  0.61958  0.77255  0.48576  0.95510
     36   2.63366  4.72738  2.88926  2.52839  4.20082  3.28295  3.67743  3.61296  1.69652  3.21475  4.07658  2.98122  3.80636  2.85296  2.59942  2.11564  2.92792  3.25848  5.38390  4.09430     39 k - - -
          2.68618  4.42225  2.77519  2.73123  3.46354  2.40513  3.72494  3.29354  2.67741  2.69355  4.24690  2.90347  2.73739  3.18146  2.89801  2.37887  2.77519  2.98518  4.58477  3.61503
          0.03271  3.83226  4.55461  0.61958  0.77255  0.48576  0.95510
     37   2.64420  4.78326  2.59864  1.73888  4.18438  3.23928  3.71717  3.48130  2.53544  3.17771  4.06944  2.87626  3.78932  2.90025  2.94849  2.67945  2.25221  3.16033  5.46016  4.12436     40 e - - -
          2.68618  4.42225  2.77519  2.73123  3.46354  2.40513  3.72494  3.29354  2.67741  2.69355  4.24690  2.90347  2.73739  3.18146  2.89801  2.37887  2.77519  2.98518  4.58477  3.61503
          0.03271  3.83226  4.55461  0.61958  0.77255  0.48576  0.95510
     38   2.31371  4.24904  3.17598  2.86477  4.02867  3.02930  3.97670  3.32587  2.86456  3.06447  3.97803  3.16210  2.02726  3.23054  3.19232  2.47505  2.01722  2.94351  5.39412  4.14890     41 t - - -
          2.68618  4.42225  2.77519  2.73123  3.46354  2.40513  3.72494  3.29354  2.67741  2.69355  4.24690  2.90347  2.73739  3.18146  2.89801  2.37887  2.77519  2.98518  4.58477  3.61503
          0.03271  3.83226  4.55461  0.61958  0.77255  0.48576  0.95510
     39   2.72125  4.96512  1.53712  2.21857  4.49081  2.14273  3.78231  3.99606  2.78735  3.57781  4.44207  2.76212  3.75719  2.97522  3.31443  2.70331  3.06028  3.57226  5.69912  4.32216     42 d - - -
          2.68618  4.42225  2.77519  2.73123  3.46354  2.40513  3.72494  3.29354  2.67741  2.69355  4.24690  2.90347  2.73739  3.18146  2.89801  2.37887  2.77519  2.98518  4.58477  3.61503
          0.03271  3.83226  4.55461  0.61958  0.77255  0.48576  0.95510
     40   2.97639  4.35837  4.50210  4.00922  3.42115  4.21151  4.75907  1.35886  3.88021  1.94285  3.25564  4.26059  4.56363  4.16876  4.10218  3.59247  3.25055  1.39429  5.35512  4.14118     43 i - - -
          2.68618  4.42225  2.77519  2.73123  3.46354  2.40513  3.72494  3.29354  2.67741  2.69355  4.24690  2.90347  2.73739  3.18146  2.89801  2.37887  2.77519  2.98518  4.58477  3.61503
          0.03271  3.83226  4.55461  0.61958  0.77255  0.48576  0.95510
     41   2.77609  4.68978  3.25882  2.75162  3.78744  3.52709  3.70677  3.07685  1.70607  2.15290  3.74961  3.17751  3.94775  2.91865  2.53859  2.88398  3.00871  2.87650  5.14642  3.86680     44 k - - -
          2.68618  4.42225  2.77519  2.73123  3.46354  2.40513  3.72494  3.29354  2.67741  2.69355  4.24690  2.90347  2.73739  3.18146  2.89801  2.37887  2.77519  2.98518  4.58477  3.61503
          0.03271  3.83226  4.55461  0.61958  0.77255  0.48576  0.95510
     42   2.94753  5.06773  0.97747  2.31218  4.43964  3.18121  3.89738  4.01890  2.97418  3.63472  4.61261  2.86624  3.83124  3.13694  3.48438  2.91491  3.28549  3.66261  5.61600  4.32004     45 d - - -
          2.68618  4.42225  2.77519  2.73123  3.46354  2.40513  3.72494  3.29354  2.67741  2.69355  4.24690  2.90347  2.73739  3.18146  2.89801  2.37887  2.77519  2.98518  4.58477  3.61503
          0.03271  3.83226  4.55461  0.61958  0.77255  0.48576  0.95510
     43   2.61676  4.39540  3.28222  3.17692  4.31850  0.79394  4.29902  3.90892  3.35265  3.56797  4.54392  3.44670  3.78523  3.68010  3.59248  2.78764  3.09490  3.44506  5.42362  4.41927     46 g - - -
          2.68618  4.42225  2.77519  2.73123  3.46354  2.40513  3.72494  3.29354  2.67741  2.69355  4.24690  2.90347  2.73739  3.18146  2.89801  2.37887  2.77519  2.98518  4.58477  3.61503
          0.03271  3.83226  4.55461  0.61958  0.77255  0.48576  0.95510
     44   2.77653  4.33098  4.06909  3.73165  3.52146  3.68158  4.54055  2.05468  3.59879  2.21597  3.49341  3.92773  4.24481  3.96179  3.81504  3.18312  3.13937  1.07725  5.29887  4.02768     47 v - - -
          2.68618  4.42225  2.77519  2.73123  3.46354  2.40513  3.72494  3.29354  2.67741  2.69355  4.24690  2.90347  2.73739  3.18146  2.89801  2.37887  2.77519  2.98518  4.58477  3.61503
          0.03271  3.83226  4.55461  0.61958  0.77255  0.48576  0.95510
     45   3.20819  4.62203  4.18339  3.89081  1.07991  3.90622  3.86109  2.73747  3.79899  2.11714  3.47402  3.97428  4.36618  3.97824  3.92863  3.47981  3.50954  2.72510  4.12317  2.49567     48 f - - -
          2.68618  4.42225  2.77519  2.73123  3.46354  2.40513  3.72494  3.29354  2.67741  2.69355  4.24690  2.90347  2.73739  3.18146  2.89801  2.37887  2.77519  2.98518  4.58477  3.61503
          0.03271  3.83226  4.55461  0.61958  0.77255  0.48576  0.95510
     46   2.85897  4.95802  3.15775  2.63237  4.27950  3.49737  3.58436  3.71717  1.98725  3.21242  4.10043  3.06787  3.91304  2.14502  1.66090  2.87702  3.06632  3.41037  5.32522  4.08570     49 r - - -
          2.68618  4.42225  2.77519  2.73123  3.46354  2.40513  3.72494  3.29354  2.67741  2.69355  4.24690  2.90347  2.73739  3.18146  2.89801  2.37887  2.77519  2.98518  4.58477  3.61503
          0.03271  3.83226  4.55461  0.61958  0.77255  0.48576  0.95510
     47   2.94753  5.06773  0.97747  2.31218  4.43964  3.18121  3.89738  4.01890  2.97418  3.63472  4.61261  2.86624  3.83124  3.13694  3.48438  2.91491  3.28549  3.66261  5.61600  4.32004     50 d - - -
          2.68618  4.42225  2.77519  2.73123  3.46354  2.40513  3.72494  3.29354  2.67741  2.69355  4.24690  2.90347  2.73739  3.18146  2.89801  2.37887  2.77519  2.98518  4.58477  3.61503
          0.03271  3.83226  4.55461  0.61958  0.77255  0.48576  0.95510
     48   2.93847  4.49386  4.00661  3.59759  3.19154  3.80412  4.34207  2.36318  3.36765  1.79281  1.45723  3.87988  4.26500  3.75248  3.57758  3.28313  3.24325  2.36449  5.02667  3.78457     51 m - - -
          2.68618  4.42225  2.77519  2.73123  3.46354  2.40513  3.72494  3.29354  2.67741  2.69355  4.24690  2.90347  2.73739  3.18146  2.89801  2.37887  2.77519  2.98518  4.58477  3.61503
          0.03271  3.83226  4.55461  0.61958  0.77255  0.48576  0.95510
     49   2.91903  5.01996  2.47280  1.08399  4.36136  3.24907  3.83331  3.80730  2.70886  3.43123  4.40777  2.91217  3.85197  3.05029  3.11297  2.90599  3.22321  3.49558  5.54057  4.26361     52 e - - -
          2.68618  4.42225  2.77519  2.73123  3.46354  2.40513  3.72494  3.29354  2.67741  2.69355  4.24690  2.90347  2.73739  3.18146  2.89801  2.37887  2.77519  2.98518  4.58477  3.61503
          0.03271  3.83226  4.55461  0.61958  0.77255  0.48576  0.95510
     50   2.62146  4.81162  1.74462  2.29132  4.27797  3.16187  3.74656  3.62376  2.67858  3.31467  4.19264  2.81353  3.75595  2.93159  3.16523  2.64202  2.21347  3.26374  5.56409  4.18588     53 d - - -
          2.68618  4.42225  2.77519  2.73123  3.46354  2.40513  3.72494  3.29354  2.67741  2.69355  4.24690  2.90347  2.73739  3.18146  2.89801  2.37887  2.77519  2.98518  4.58477  3.61503
          0.03271  3.83226  4.55461  0.61958  0.77255  0.48576  0.95510
     51   1.48708  2.39330  3.85366  3.46815  3.81295  2.98686  4.25765  2.85446  3.35209  2.81572  3.78305  3.46709  3.71059  3.64215  3.57292  2.43709  2.65739  2.53184  5.30261  4.11106     54 a - - -
          2.68618  4.42225  2.77519  2.73123  3.46354  2.40513  3.72494  3.29354  2.67741  2.69355  4.24690  2.90347  2.73739  3.18146  2.89801  2.37887  2.77519  2.98518  4.58477  3.61503
          0.03271  3.83226  4.55461  0.61958  0.77255  0.48576  0.95510
     52   2.99988  4.43068  4.27721  3.89204  3.34783  4.02201  4.62809  1.12916  3.71934  1.94289  3.29025  4.14305  4.45769  4.07219  3.92056  3.51398  3.30002  1.84678  5.22985  3.96420     55 i - - -
          2.68618  4.42225  2.77519  2.73123  3.46354  2.40513  3.72494  3.29354  2.67741  2.69355  4.24690  2.90347  2.73739  3.18146  2.89801  2.37887  2.77519  2.98518  4.58477  3.61503
          0.03271  3.83226  4.55461  0.61958  0.77255  0.48576  0.95510
     53   2.85897  4.95802  3.15775  2.63237  4.27950  3.49737  3.58436  3.71717  1.98725  3.21242  4.10043  3.06787  3.91304  2.14502  1.66090  2.87702  3.06632  3.41037  5.32522  4.08570     56 r - - -
          2.68618  4.42225  2.77519  2.73123  3.46354  2.40513  3.72494  3.29354  2.67741  2.69355  4.24690  2.90347  2.73739  3.18146  2.89801  2.37887  2.77519  2.98518  4.58477  3.61503
          0.03271  3.83226  4.55461  0.61958  0.77255  0.48576  0.95510
     54   1.64736  4.12828  3.20343  2.98951  4.20382  1.69898  4.12424  3.54564  3.10860  3.29765  4.16527  3.19226  3.62795  3.40437  3.41787  2.36844  2.67803  3.04931  5.54562  4.33340     57 a - - -
          2.68618  4.42225  2.77519  2.73123  3.46354  2.40513  3.72494  3.29354  2.67741  2.69355  4.24690  2.90347  2.73739  3.18146  2.89801  2.37887  2.77519  2.98518  4.58477  3.61503
          0.03271  3.83226  4.55461  0.61958  0.77255  0.48576  0.95510
     55   1.07332  4.17318  3.42273  3.21295  4.01323  2.99864  4.23962  3.13281  3.22819  3.01619  4.05304  3.37242  3.73413  3.57321  3.48106  2.52413  2.79874  2.79422  5.44444  4.24037     58 a - - -
          2.68618  4.42225  2.77519  2.73123  3.46354  2.40513  3.72494  3.29354  2.67741  2.69355  4.24690  2.90347  2.73739  3.18146  2.89801  2.37887  2.77519  2.98518  4.58477  3.61503
          0.03271  3.83226  4.55461  0.61958  0.77255  0.48576  0.95510
     56   2.81079  5.09972  2.54600  1.70180  4.42757  3.32030  3.62502  3.83764  1.86552  3.38124  4.23798  2.83112  3.82671  2.77963  2.63590  2.77503  3.05325  3.48998  5.53147  4.19973     59 e - - -
          2.68618  4.42225  2.77519  2.73123  3.46354  2.40513  3.72494  3.29354  2.67741  2.69355  4.24690  2.90347  2.73739  3.18146  2.89801  2.37887  2.77519  2.98518  4.58477  3.61503
          0.03271  3.83226  4.55461  0.61958  0.77255  0.48576  0.95510
     57   2.81079  5.09972  2.54600  1.70180  4.42757  3.32030  3.62502  3.83764  1.86552  3.38124  4.23798  2.83112  3.82671  2.77963  2.63590  2.77503  3.05325  3.48998  5.53147  4.19973     60 e - - -
          2.68618  4.42225  2.77519  2.73123  3.46354  2.40513  3.72494  3.29354  2.67741  2.69355  4.24690  2.90347  2.73739  3.18146  2.89801  2.37887  2.77519  2.98518  4.58477  3.61503
          0.03271  3.83226  4.55461  0.61958  0.77255  0.48576  0.95510
     58   1.07332  4.17318  3.42273  3.21295  4.01323  2.99864  4.23962  3.13281  3.22819  3.01619  4.05304  3.37242  3.73413  3.57321  3.48106  2.52413  2.79874  2.79422  5.44444  4.24037     61 a - - -
          2.68618  4.42225  2.77519  2.73123  3.46354  2.40513  3.72494  3.29354  2.67741  2.69355  4.24690  2.90347  2.73739  3.18146  2.89801  2.37887  2.77519  2.98518  4.58477  3.61503
          0.03271  3.83226  4.55461  0.61958  0.77255  0.48576  0.95510
     59   2.85028  4.83346  2.87786  2.63275  3.99648  3.34026  3.79044  3.62177  2.45652  3.12805  4.15781  3.09184  3.89364  1.30733  2.74117  2.90009  3.14764  3.35418  5.27601  3.96733     62 q - - -
          2.68618  4.42225  2.77519  2.73123  3.46354  2.40513  3.72494  3.29354  2.67741  2.69355  4.24690  2.90347  2.73739  3.18146  2.89801  2.37887  2.77519  2.98518  4.58477  3.61503
          0.03271  3.83226  4.55461  0.61958  0.77255  0.48576  0.95510
     60   2.93637  4.89717  3.10960  2.73947  4.27440  3.42943  3.73869  3.70130  1.09471  3.27552  4.23978  3.16548  3.93315  2.93293  2.42647  2.98137  3.19297  3.41159  5.34610  4.15333     63 k - - -
          2.68618  4.42225  2.77519  2.73123  3.46354  2.40513  3.72494  3.29354  2.67741  2.69355  4.24690  2.90347  2.73739  3.18146  2.89801  2.37887  2.77519  2.98518  4.58477  3.61503
          0.03271  3.83226  4.55461  0.61958  0.77255  0.48576  0.95510
     61   2.72816  4.71342  2.86867  1.84988  3.79497  3.42108  3.75027  3.04974  2.54533  2.15781  3.76699  3.03931  3.89497  2.96696  2.91226  2.81239  2.98374  2.84577  5.22174  3.89760     64 e - - -
          2.68618  4.42225  2.77519  2.73123  3.46354  2.40513  3.72494  3.29354  2.67741  2.69355  4.24690  2.90347  2.73739  3.18146  2.89801  2.37887  2.77519  2.98518  4.58477  3.61503
          0.03271  3.83226  4.55461  0.61958  0.77255  0.48576  0.95510
     62   3.11081  4.58539  4.12462  3.76499  3.12157  3.93048  4.43336  2.32426  3.53310  0.92636  3.15836  4.04428  4.37323  3.91108  3.71547  3.49766  3.40717  2.35102  4.98556  3.69937     65 l - - -
          2.68618  4.42225  2.77519  2.73123  3.46354  2.40513  3.72494  3.29354  2.67741  2.69355  4.24690  2.90347  2.73739  3.18146  2.89801  2.37887  2.77519  2.98518  4.58477  3.61503
          0.03271  3.83226  4.55461  0.61958  0.77255  0.48576  0.95510
     63   3.08718  4.46382  4.50505  3.99326  3.18573  4.29651  4.66595  1.44587  3.81415  1.40764  3.05062  4.27360  4.58202  4.08851  4.01246  3.66607  3.33662  1.86833  5.16673  3.95805     66 l - - -
          2.68618  4.42225  2.77519  2.73123  3.46354  2.40513  3.72494  3.29354  2.67741  2.69355  4.24690  2.90347  2.73739  3.18146  2.89801  2.37887  2.77519  2.98518  4.58477  3.61503
          0.03271  3.83226  4.55461  0.61958  0.77255  0.48576  0.95510
     64   1.46844  4.09258  3.30218  3.03759  4.11952  2.88451  4.11233  3.43478  3.08461  3.21043  4.08207  3.21161  3.62483  3.39554  3.38613  1.77523  2.64450  2.96365  5.49650  4.26527     67 a - - -
          2.68618  4.42225  2.77519  2.73123  3.46354  2.40513  3.72494  3.29354  2.67741  2.69355  4.24690  2.90347  2.73739  3.18146  2.89801  2.37887  2.77519  2.98518  4.58477  3.61503
          0.03271  3.83226  4.55461  0.61958  0.77255  0.48576  0.95510
     65   2.66379  4.33808  3.70112  3.25464  3.40566  3.56777  4.13263  2.38842  3.08253  1.59443  3.35388  3.56333  4.06743  3.47464  3.35338  2.95138  2.24881  2.26307  5.08915  3.83786     68 l - - -
          2.68618  4.42225  2.77519  2.73123  3.46354  2.40513  3.72494  3.29354  2.67741  2.69355  4.24690  2.90347  2.73739  3.18146  2.89801  2.37887  2.77519  2.98518  4.58477  3.61503
          0.03271  3.83226  4.55461  0.61958  0.77255  0.48576  0.95510
     66   2.28286  4.25350  3.05750  2.79825  4.11806  2.96992  3.96874  3.56519  2.87677  3.24039  4.10287  3.10396  1.99722  3.21793  3.21907  1.84279  2.72392  3.10281  5.45249  4.18005     69 s - - -
          2.68618  4.42225  2.77519  2.73123  3.46354  2.40513  3.72494  3.29354  2.67741  2.69355  4.24690  2.90347  2.73739  3.18146  2.89801  2.37887  2.77519  2.98518  4.58477  3.61503
          0.03271  3.83226  4.55461  0.61958  0.77255  0.48576  0.95510
     67   2.97421  4.42975  4.30724  3.81442  3.21764  4.08293  4.53691  1.99699  3.64056  1.33809  3.10513  4.09123  4.44763  3.94418  3.86044  3.45956  3.24781  1.61055  5.14094  3.91557     70 l - - -
          2.68618  4.42225  2.77519  2.73123  3.46354  2.40513  3.72494  3.29354  2.67741  2.69355  4.24690  2.90347  2.73739  3.18146  2.89801  2.37887  2.77519  2.98518  4.58477  3.61503
          0.03271  3.83226  4.55461  0.61958  0.77255  0.48576  0.95510
     68   1.67161  4.10390  3.27429  3.01239  4.13384  2.88499  4.10113  3.46571  3.06626  3.22870  4.09683  3.19832  3.62394  3.37889  3.37305  1.55665  2.64794  2.98710  5.50460  4.26872     71 s - - -
          2.68618  4.42225  2.77519  2.73123  3.46354  2.40513  3.72494  3.29354  2.67741  2.69355  4.24690  2.90347  2.73739  3.18146  2.89801  2.37887  2.77519  2.98518  4.58477  3.61503
          0.03271  3.83226  4.55461  0.61958  0.77255  0.48576  0.95510
     69   2.96092  4.35001  4.47772  3.98466  3.43722  4.18860  4.74260  1.48738  3.85784  1.97209  3.27495  4.23712  4.54862  4.15089  4.08478  3.56842  3.23697  1.27469  5.35776  4.13871     72 v - - -
          2.68618  4.42225  2.77519  2.73123  3.46354  2.40513  3.72494  3.29354  2.67741  2.69355  4.24690  2.90347  2.73739  3.18146  2.89801  2.37887  2.77519  2.98518  4.58477  3.61503
          0.03271  3.83226  4.55461  0.61958  0.77255  0.48576  0.95510
     70   2.96131  4.80195  3.44799  2.96836  4.14636  3.45615  3.79721  3.68585  2.22417  3.20915  4.21103  3.33084  3.96127  3.02010  1.04167  3.04781  3.23040  3.41170  5.24610  4.08311     73 r - - -
          2.68618  4.42225  2.77519  2.73123  3.46354  2.40513  3.72494  3.29354  2.67741  2.69355  4.24690  2.90347  2.73739  3.18146  2.89801  2.37887  2.77519  2.98518  4.58477  3.61503
          0.03271  3.83226  4.55461  0.61958  0.77255  0.48576  0.95510
     71   2.78098  4.99106  2.75408  1.76923  4.31857  3.36987  3.61450  3.73670  2.20606  3.27950  4.14016  2.91340  3.84025  2.76959  2.03031  2.77393  3.01613  3.40329  5.42709  4.12966     74 e - - -
          2.68618  4.42225  2.77519  2.73123  3.46354  2.40513  3.72494  3.29354  2.67741  2.69355  4.24690  2.90347  2.73739  3.18146  2.89801  2.37887  2.77519  2.98518  4.58477  3.61503
          0.03271  3.83226  4.55461  0.61958  0.77255  0.48576  0.95510
     72   2.79811  5.11762  2.43142  1.66315  4.39713  3.27591  3.64255  3.85652  2.39075  3.39037  4.25682  2.78264  3.80847  2.17546  2.79168  2.75435  3.05366  3.50577  5.56130  4.18966     75 e - - -
          2.68618  4.42225  2.77519  2.73123  3.46354  2.40513  3.72494  3.29354  2.67741  2.69355  4.24690  2.90347  2.73739  3.18146  2.89801  2.37887  2.77519  2.98518  4.58477  3.61503
          0.03271  3.83226  4.55461  0.61958  0.77255  0.48576  0.95510
     73   2.88022  4.35801  4.22640  3.70923  3.27259  3.98700  4.45523  2.01270  3.55795  1.83000  2.34505  3.98784  4.36432  3.85358  3.79079  3.34130  3.15216  1.48305  5.13227  3.93897     76 v - - -
          2.68618  4.42225  2.77519  2.73123  3.46354  2.40513  3.72494  3.29354  2.67741  2.69355  4.24690  2.90347  2.73739  3.18146  2.89801  2.37887  2.77519  2.98518  4.58477  3.61503
          0.03271  3.83226  4.55461  0.61958  0.77255  0.48576  0.95510
     74   2.99988  4.43068  4.27721  3.89204  3.34783  4.02201  4.62809  1.12916  3.71934  1.94289  3.29025  4.14305  4.45769  4.07219  3.92056  3.51398  3.30002  1.84678  5.22985  3.96420     77 i - - -
          2.68618  4.42225  2.77519  2.73123  3.46354  2.40513  3.72494  3.29354  2.67741  2.69355  4.24690  2.90347  2.73739  3.18146  2.89801  2.37887  2.77519  2.98518  4.58477  3.61503
          0.03271  3.83226  4.55461  0.61958  0.77255  0.48576  0.95510
     75   2.79493  5.08889  2.48483  1.85907  4.37029  3.29360  3.63755  3.82491  2.35409  3.35995  4.22816  2.80675  3.81534  1.94446  2.73657  2.75898  3.04669  3.48022  5.52947  4.17151     78 e - - -
          2.68618  4.42225  2.77519  2.73123  3.46354  2.40513  3.72494  3.29354  2.67741  2.69355  4.24690  2.90347  2.73739  3.18146  2.89801  2.37887  2.77519  2.98518  4.58477  3.61503
          0.03271  3.83226  4.55461  0.61958  0.77255  0.48576  0.95510
     76   1.46844  4.09258  3.30218  3.03759  4.11952  2.88451  4.11233  3.43478  3.08461  3.21043  4.08207  3.21161  3.62483  3.39554  3.38613  1.77523  2.64450  2.96365  5.49650  4.26527     79 a - - -
          2.68618  4.42225  2.77519  2.73123  3.46354  2.40513  3.72494  3.29354  2.67741  2.69355  4.24690  2.90347  2.73739  3.18146  2.89801  2.37887  2.77519  2.98518  4.58477  3.61503
          0.03271  3.83226  4.55461  0.61958  0.77255  0.48576  0.95510
     77   2.99988  4.43068  4.27721  3.89204  3.34783  4.02201  4.62809  1.12916  3.71934  1.94289  3.29025  4.14305  4.45769  4.07219  3.92056  3.51398  3.30002  1.84678  5.22985  3.96420     80 i - - -
          2.68618  4.42225  2.77519  2.73123  3.46354  2.40513  3.72494  3.29354  2.67741  2.69355  4.24690  2.90347  2.73739  3.18146  2.89801  2.37887  2.77519  2.98518  4.58477  3.61503
          0.03271  3.83226  4.55461  0.61958  0.77255  0.48576  0.95510
     78   2.96131  4.80195  3.44799  2.96836  4.14636  3.45615  3.79721  3.68585  2.22417  3.20915  4.21103  3.33084  3.96127  3.02010  1.04167  3.04781  3.23040  3.41170  5.24610  4.08311     81 r - - -
          2.68618  4.42225  2.77519  2.73123  3.46354  2.40513  3.72494  3.29354  2.67741  2.69355  4.24690  2.90347  2.73739  3.18146  2.89801  2.37887  2.77519  2.98518  4.58477  3.61503
          0.03271  3.83226  4.55461  0.61958  0.77255  0.48576  0.95510
     79   2.75205  4.95418  2.65257  2.38121  4.30728  3.30687  3.64308  3.77133  1.86178  3.33150  4.19019  1.96994  3.82287  2.80996  2.61679  2.75019  3.01595  3.41799  5.45609  4.12714     82 k - - -
          2.68618  4.42225  2.77519  2.73123  3.46354  2.40513  3.72494  3.29354  2.67741  2.69355  4.24690  2.90347  2.73739  3.18146  2.89801  2.37887  2.77519  2.98518  4.58477  3.61503
          0.03271  3.83226  4.55461  0.61958  0.77255  0.48576  0.95510
     80   2.39232  4.23708  3.39361  3.14456  3.93453  3.07748  4.16479  3.05681  3.08673  2.92170  3.97537  3.35992  3.77831  3.48374  3.34694  2.59321  1.24195  2.75608  5.37591  4.15136     83 t - - -
          2.68618  4.42225  2.77519  2.73123  3.46354  2.40513  3.72494  3.29354  2.67741  2.69355  4.24690  2.90347  2.73739  3.18146  2.89801  2.37887  2.77519  2.98518  4.58477  3.61503
          0.03271  3.83226  4.55461  0.61958  0.77255  0.48576  0.95510
     81   2.61676  4.39540  3.28222  3.17692  4.31850  0.79394  4.29902  3.90892  3.35265  3.56797  4.54392  3.44670  3.78523  3.68010  3.59248  2.78764  3.09490  3.44506  5.42362  4.41927     84 g - - -
          2.68618  4.42225  2.77519  2.73123  3.46354  2.40513  3.72494  3.29354  2.67741  2.69355  4.24690  2.90347  2.73739  3.18146  2.89801  2.37887  2.77519  2.98518  4.58477  3.61503
          0.03271  3.83226  4.55461  0.61958  0.77255  0.48576  0.95510
     82   3.11081  4.58539  4.12462  3.76499  3.12157  3.93048  4.43336  2.32426  3.53310  0.92636  3.15836  4.04428  4.37323  3.91108  3.71547  3.49766  3.40717  2.35102  4.98556  3.69937     85 l - - -
          2.68618  4.42225  2.77519  2.73123  3.46354  2.40513  3.72494  3.29354  2.67741  2.69355  4.24690  2.90347  2.73739  3.18146  2.89801  2.37887  2.77519  2.98518  4.58477  3.61503
          0.03271  3.83226  4.55461  0.61958  0.77255  0.48576  0.95510
     83   1.07332  4.17318  3.42273  3.21295  4.01323  2.99864  4.23962  3.13281  3.22819  3.01619  4.05304  3.37242  3.73413  3.57321  3.48106  2.52413  2.79874  2.79422  5.44444  4.24037     86 a - - -
          2.68618  4.42225  2.77519  2.73123  3.46354  2.40513  3.72494  3.29354  2.67741  2.69355  4.24690  2.90347  2.73739  3.18146  2.89801  2.37887  2.77519  2.98518  4.58477  3.61503
          0.03271  3.83226  4.55461  0.61958  0.77255  0.48576  0.95510
     84   2.69123  4.68534  2.68815  2.56991  4.04267  3.15787  3.89045  3.74504  2.79114  3.39669  4.35270  1.23129  3.80808  3.16370  3.14395  2.76032  3.07211  3.37131  5.35330  3.99433     87 n - - -
          2.68618  4.42225  2.77519  2.73123  3.46354  2.40513  3.72494  3.29354  2.67741  2.69355  4.24690  2.90347  2.73739  3.18146  2.89801  2.37887  2.77519  2.98518  4.58477  3.61503
          0.03271  3.83226  4.55461  0.61958  0.77255  0.48576  0.95510
     85   1.07332  4.17318  3.42273  3.21295  4.01323  2.99864  4.23962  3.13281  3.22819  3.01619  4.05304  3.37242  3.73413  3.57321  3.48106  2.52413  2.79874  2.79422  5.44444  4.24037     88 a - - -
          2.68618  4.42225  2.77519  2.73123  3.46354  2.40513  3.72494  3.29354  2.67741  2.69355  4.24690  2.90347  2.73739  3.18146  2.89801  2.37887  2.77519  2.98518  4.58477  3.61503
          0.03271  3.83226  4.55461  0.61958  0.77255  0.48576  0.95510
     86   2.85312  5.34433  1.71289  1.50242  4.63160  3.16423  3.69425  4.12340  2.68554  3.65960  4.51977  2.64340  3.77484  2.86408  3.25169  2.75500  3.13952  3.72216  5.82098  4.35034     89 e - - -
          2.68618  4.42225  2.77519  2.73123  3.46354  2.40513  3.72494  3.29354  2.67741  2.69355  4.24690  2.90347  2.73739  3.18146  2.89801  2.37887  2.77519  2.98518  4.58477  3.61503
          0.03271  3.83226  4.55461  0.61958  0.77255  0.48576  0.95510
     87   2.71075  4.95697  2.08581  2.33403  4.27244  3.29609  3.63908  3.74560  2.36964  3.30451  4.15051  2.85773  3.79528  2.79909  1.93195  2.70252  2.96949  3.39015  5.44661  4.10321     90 r - - -
          2.68618  4.42225  2.77519  2.73123  3.46354  2.40513  3.72494  3.29354  2.67741  2.69355  4.24690  2.90347  2.73739  3.18146  2.89801  2.37887  2.77519  2.98518  4.58477  3.61503
          0.03271  3.83226  4.55461  0.61958  0.77255  0.48576  0.95510
     88   3.19028  4.69555  3.77943  3.50187  2.29620  3.78372  3.60171  3.20523  3.36055  2.66938  3.88463  3.67484  4.25881  3.67624  3.55225  3.33076  3.47695  3.07397  3.93821  1.03536     91 y - - -
          2.68618  4.42225  2.77519  2.73123  3.46354  2.40513  3.72494  3.29354  2.67741  2.69355  4.24690  2.90347  2.73739  3.18146  2.89801  2.37887  2.77519  2.98518  4.58477  3.61503
          0.03271  3.83226  4.55461  0.61958  0.77255  0.48576  0.95510
     89   1.43778  4.11452  3.24308  3.01309  4.18027  1.99623  4.12646  3.51063  3.11293  3.27025  4.13783  3.20422  3.62706  3.40927  3.41924  2.36328  2.66824  3.02225  5.52918  4.31924     92 a - - -
          2.68618  4.42225  2.77519  2.73123  3.46354  2.40513  3.72494  3.29354  2.67741  2.69355  4.24690  2.90347  2.73739  3.18146  2.89801  2.37887  2.77519  2.98518  4.58477  3.61503
          0.03271  3.83226  4.55461  0.61958  0.77255  0.48576  0.95510
     90   2.83324  4.94805  3.09101  2.59530  4.25646  3.47309  3.58945  3.70422  2.02719  3.20618  4.09174  3.04280  3.89760  1.93106  1.87138  2.85001  3.04748  3.39430  5.32849  4.07372     93 r - - -
          2.68618  4.42225  2.77519  2.73123  3.46354  2.40513  3.72494  3.29354  2.67741  2.69355  4.24690  2.90347  2.73739  3.18146  2.89801  2.37887  2.77519  2.98518  4.58477  3.61503
          0.03271  3.83226  4.55461  0.61958  0.77255  0.48576  0.95510
     91   2.66391  4.63840  2.96080  1.93705  3.76388  3.42745  3.72980  3.01706  2.53169  2.67222  2.68542  3.05076  3.87504  2.94047  2.90743  2.76221  2.91429  2.80810  5.18562  3.88828     94 e - - -
          2.68618  4.42225  2.77519  2.73123  3.46354  2.40513  3.72494  3.29354  2.67741  2.69355  4.24690  2.90347  2.73739  3.18146  2.89801  2.37887  2.77519  2.98518  4.58477  3.61503
          0.03271  3.83226  4.55461  0.61958  0.77255  0.48576  0.95510
     92   2.91903  5.01996  2.47280  1.08399  4.36136  3.24907  3.83331  3.80730  2.70886  3.43123  4.40777  2.91217  3.85197  3.05029  3.11297  2.90599  3.22321  3.49558  5.54057  4.26361     95 e - - -
          2.68618  4.42225  2.77519  2.73123  3.46354  2.40513  3.72494  3.29354  2.67741  2.69355  4.24690  2.90347  2.73739  3.18146  2.89801  2.37887  2.77519  2.98518  4.58477  3.61503
          0.03271  3.83226  4.55461  0.61958  0.77255  0.48576  0.95510
     93   3.32040  4.67400  4.27334  3.89272  1.53299  4.12962  3.43522  3.06131  3.76242  2.45025  3.68564  3.84728  4.46357  3.85084  3.88859  3.48354  3.55133  2.97601  3.63277  1.33491     96 y - - -
          2.68618  4.42225  2.77519  2.73123  3.46354  2.40513  3.72494  3.29354  2.67741  2.69355  4.24690  2.90347  2.73739  3.18146  2.89801  2.37887  2.77519  2.98518  4.58477  3.61503
          0.03271  3.83226  4.55461  0.61958  0.77255  0.48576  0.95510
     94   2.85312  5.34433  1.71289  1.50242  4.63160  3.16423  3.69425  4.12340  2.68554  3.65960  4.51977  2.64340  3.77484  2.86408  3.25169  2.75500  3.13952  3.72216  5.82098  4.35034     97 e - - -
          2.68618  4.42225  2.77519  2.73123  3.46354  2.40513  3.72494  3.29354  2.67741  2.69355  4.24690  2.90347  2.73739  3.18146  2.89801  2.37887  2.77519  2.98518  4.58477  3.61503
          0.03271  3.83226  4.55461  0.61958  0.77255  0.48576  0.95510
     95   2.91903  5.01996  2.47280  1.08399  4.36136  3.24907  3.83331  3.80730  2.70886  3.43123  4.40777  2.91217  3.85197  3.05029  3.11297  2.90599  3.22321  3.49558  5.54057  4.26361     98 e - - -
          2.68618  4.42225  2.77519  2.73123  3.46354  2.40513  3.72494  3.29354  2.67741  2.69355  4.24690  2.90347  2.73739  3.18146  2.89801  2.37887  2.77519  2.98518  4.58477  3.61503
          0.03271  3.83226  4.55461  0.61958  0.77255  0.48576  0.95510
     96   2.39232  4.23708  3.39361  3.14456  3.93453  3.07748  4.16479  3.05681  3.08673  2.92170  3.97537  3.35992  3.77831  3.48374  3.34694  2.59321  1.24195  2.75608  5.37591  4.15136     99 t - - -
          2.68618  4.42225  2.77519  2.73123  3.46354  2.40513  3.72494  3.29354  2.67741  2.69355  4.24690  2.90347  2.73739  3.18146  2.89801  2.37887  2.77519  2.98518  4.58477  3.61503
          0.03271  3.83226  4.55461  0.61958  0.77255  0.48576  0.95510
     97   2.61676  4.39540  3.28222  3.17692  4.31850  0.79394  4.29902  3.90892  3.35265  3.56797  4.54392  3.44670  3.78523  3.68010  3.59248  2.78764  3.09490  3.44506  5.42362  4.41927    100 g - - -
          2.68618  4.42225  2.77519  2.73123  3.46354  2.40513  3.72494  3.29354  2.67741  2.69355  4.24690  2.90347  2.73739  3.18146  2.89801  2.37887  2.77519  2.98518  4.58477  3.61503
          0.03271  3.83226  4.55461  0.61958  0.77255  0.48576  0.95510
     98   3.11081  4.58539  4.12462  3.76499  3.12157  3.93048  4.43336  2.32426  3.53310  0.92636  3.15836  4.04428  4.37323  3.91108  3.71547  3.49766  3.40717  2.35102  4.98556  3.69937    101 l - - -
          2.68618  4.42225  2.77519  2.73123  3.46354  2.40513  3.72494  3.29354  2.67741  2.69355  4.24690  2.90347  2.73739  3.18146  2.89801  2.37887  2.77519  2.98518  4.58477  3.61503
          0.03271  3.83226  4.55461  0.61958  0.77255  0.48576  0.95510
     99   2.61676  4.39540  3.28222  3.17692  4.31850  0.79394  4.29902  3.90892  3.35265  3.56797  4.54392  3.44670  3.78523  3.68010  3.59248  2.78764  3.09490  3.44506  5.42362  4.41927    102 g - - -
          2.68618  4.42225  2.77519  2.73123  3.46354  2.40513  3.72494  3.29354  2.67741  2.69355  4.24690  2.90347  2.73739  3.18146  2.89801  2.37887  2.77519  2.98518  4.58477  3.61503
          0.03271  3.83226  4.55461  0.61958  0.77255  0.48576  0.95510
    100   2.57866  4.65151  2.87120  2.53408  4.15526  3.23671  3.70946  3.57250  1.92635  3.19267  4.05440  2.98087  3.78412  2.89522  2.70772  1.86850  2.89341  3.21091  5.37961  4.08350    103 s - - -
          2.68618  4.42225  2.77519  2.73123  3.46354  2.40513  3.72494  3.29354  2.67741  2.69355  4.24690  2.90347  2.73739  3.18146  2.89801  2.37887  2.77519  2.98518  4.58477  3.61503
          0.03271  3.83226  4.55461  0.61958  0.77255  0.48576  0.95510
    101   1.46844  4.09258  3.30218  3.03759  4.11952  2.88451  4.11233  3.43478  3.08461  3.21043  4.08207  3.21161  3.62483  3.39554  3.38613  1.77523  2.64450  2.96365  5.49650  4.26527    104 a - - -
          2.68618  4.42225  2.77519  2.73123  3.46354  2.40513  3.72494  3.29354  2.67741  2.69355  4.24690  2.90347  2.73739  3.18146  2.89801  2.37887  2.77519  2.98518  4.58477  3.61503
          0.03271  3.83226  4.55461  0.61958  0.77255  0.48576  0.95510
    102   1.64736  4.12828  3.20343  2.98951  4.20382  1.69898  4.12424  3.54564  3.10860  3.29765  4.16527  3.19226  3.62795  3.40437  3.41787  2.36844  2.67803  3.04931  5.54562  4.33340    105 a - - -
          2.68618  4.42225  2.77519  2.73123  3.46354  2.40513  3.72494  3.29354  2.67741  2.69355  4.24690  2.90347  2.73739  3.18146  2.89801  2.37887  2.77519  2.98518  4.58477  3.61503
          0.03271  3.83226  4.55461  0.61958  0.77255  0.48576  0.95510
    103   2.94753  5.06773  0.97747  2.31218  4.43964  3.18121  3.89738  4.01890  2.97418  3.63472  4.61261  2.86624  3.83124  3.13694  3.48438  2.91491  3.28549  3.66261  5.61600  4.32004    106 d - - -
          2.68618  4.42225  2.77519  2.73123  3.46354  2.40513  3.72494  3.29354  2.67741  2.69355  4.24690  2.90347  2.73739  3.18146  2.89801  2.37887  2.77519  2.98518  4.58477  3.61503
          0.03271  3.83226  4.55461  0.61958  0.77255  0.48576  0.95510
    104   2.69123  4.68534  2.68815  2.56991  4.04267  3.15787  3.89045  3.74504  2.79114  3.39669  4.35270  1.23129  3.80808  3.16370  3.14395  2.76032  3.07211  3.37131  5.35330  3.99433    107 n - - -
          2.68618  4.42225  2.77519  2.73123  3.46354  2.40513  3.72494  3.29354  2.67741  2.69355  4.24690  2.90347  2.73739  3.18146  2.89801  2.37887  2.77519  2.98518  4.58477  3.61503
          0.03271  3.83226  4.55461  0.61958  0.77255  0.48576  0.95510
    105   2.97421  4.42975  4.30724  3.81442  3.21764  4.08293  4.53691  1.99699  3.64056  1.33809  3.10513  4.09123  4.44763  3.94418  3.86044  3.45956  3.24781  1.61055  5.14094  3.91557    108 l - - -
          2.68618  4.42225  2.77519  2.73123  3.46354  2.40513  3.72494  3.29354  2.67741  2.69355  4.24690  2.90347  2.73739  3.18146  2.89801  2.37887  2.77519  2.98518  4.58477  3.61503
          0.03271  3.83226  4.55461  0.61958  0.77255  0.48576  0.95510
    106   2.06897  4.65618  2.97575  2.59227  4.13644  3.29422  3.71117  3.42798  1.71361  3.10922  4.00283  3.03007  3.81762  2.89418  2.63664  2.69315  2.91522  3.10761  5.35975  4.09084    109 k - - -
          2.68618  4.42225  2.77519  2.73123  3.46354  2.40513  3.72494  3.29354  2.67741  2.69355  4.24690  2.90347  2.73739  3.18146  2.89801  2.37887  2.77519  2.98518  4.58477  3.61503
          0.03271  3.83226  4.55461  0.61958  0.77255  0.48576  0.95510
    107   2.93637  4.89717  3.10960  2.73947  4.27440  3.42943  3.73869  3.70130  1.09471  3.27552  4.23978  3.16548  3.93315  2.93293  2.42647  2.98137  3.19297  3.41159  5.34610  4.15333    110 k - - -
          2.68618  4.42225  2.77519  2.73123  3.46354  2.40513  3.72494  3.29354  2.67741  2.69355  4.24690  2.90347  2.73739  3.18146  2.89801  2.37887  2.77519  2.98518  4.58477  3.61503
          0.03271  3.83226  4.55461  0.61958  0.77255  0.48576  0.95510
    108   2.70914  2.68152  4.27310  3.76536  3.37260  3.78191  4.41477  1.50971  3.61180  2.12253  3.30276  3.93844  4.24592  3.89526  3.81312  3.16428  3.01454  1.83443  5.09745  3.87105    111 i - - -
          2.68618  4.42225  2.77519  2.73123  3.46354  2.40513  3.72494  3.29354  2.67741  2.69355  4.24690  2.90347  2.73739  3.18146  2.89801  2.37887  2.77519  2.98518  4.58477  3.61503
          0.03271  3.83226  4.55461  0.61958  0.77255  0.48576  0.95510
    109   2.78527  4.91068  2.82217  2.47510  3.81403  3.40093  2.23498  3.63477  2.26471  3.16287  4.05740  2.96062  3.86727  2.20206  2.58041  2.79759  3.02292  3.32839  5.12929  3.70353    112 q - - -
          2.68618  4.42225  2.77519  2.73123  3.46354  2.40513  3.72494  3.29354  2.67741  2.69355  4.24690  2.90347  2.73739  3.18146  2.89801  2.37887  2.77519  2.98518  4.58477  3.61503
          0.03271  3.83226  4.55461  0.61958  0.77255  0.48576  0.95510
    110   2.29638  4.21588  3.17261  2.98721  4.03661  2.94656  4.09784  3.55410  3.05823  3.27770  4.20764  3.21799  3.68219  3.41086  3.34504  1.15333  2.77363  3.09803  5.41247  4.12009    113 s - - -
          2.68618  4.42225  2.77519  2.73123  3.46354  2.40513  3.72494  3.29354  2.67741  2.69355  4.24690  2.90347  2.73739  3.18146  2.89801  2.37887  2.77519  2.98518  4.58477  3.61503
          0.03271  3.83226  4.55461  0.61958  0.77255  0.48576  0.95510
    111   1.67161  4.10390  3.27429  3.01239  4.13384  2.88499  4.10113  3.46571  3.06626  3.22870  4.09683  3.19832  3.62394  3.37889  3.37305  1.55665  2.64794  2.98710  5.50460  4.26872    114 s - - -
          2.68618  4.42225  2.77519  2.73123  3.46354  2.40513  3.72494  3.29354  2.67741  2.69355  4.24690  2.90347  2.73739  3.18146  2.89801  2.37887  2.77519  2.98518  4.58477  3.61503
          0.03271  3.83226  4.55461  0.61958  0.77255  0.48576  0.95510
    112   2.54267  1.02581  4.05132  3.78232  3.78357  3.17352  4.43832  2.92139  3.60922  2.83838  3.95863  3.78005  3.87728  3.95704  3.74049  2.81412  3.00615  2.66853  5.20747  4.07135    115 c - - -
          2.68618  4.42225  2.77519  2.73123  3.46354  2.40513  3.72494  3.29354  2.67741  2.69355  4.24690  2.90347  2.73739  3.18146  2.89801  2.37887  2.77519  2.98518  4.58477  3.61503
          0.03271  3.83226  4.55461  0.61958  0.77255  0.48576  0.95510
    113   2.85028  4.83346  2.87786  2.63275  3.99648  3.34026  3.79044  3.62177  2.45652  3.12805  4.15781  3.09184  3.89364  1.30733  2.74117  2.90009  3.14764  3.35418  5.27601  3.96733    116 q - - -
          2.68618  4.42225  2.77519  2.73123  3.46354  2.40513  3.72494  3.29354  2.67741  2.69355  4.24690  2.90347  2.73739  3.18146  2.89801  2.37887  2.77519  2.98518  4.58477  3.61503
          0.03271  3.83226  4.55461  0.61958  0.77255  0.48576  0.95510
    114   2.77653  4.33098  4.06909  3.73165  3.52146  3.68158  4.54055  2.05468  3.59879  2.21597  3.49341  3.92773  4.24481  3.96179  3.81504  3.18312  3.13937  1.07725  5.29887  4.02768    117 v - - -
          2.68618  4.42225  2.77519  2.73123  3.46354  2.40513  3.72494  3.29354  2.67741  2.69355  4.24690  2.90347  2.73739  3.18146  2.89801  2.37887  2.77519  2.98518  4.58477  3.61503
          0.03271  3.83226  4.55461  0.61958  0.77255  0.48576  0.95510
    115   2.57862  4.34195  3.45557  2.99324  3.46081  3.43455  3.93839  2.71740  2.86820  2.31142  2.17577  3.35049  2.63951  3.24957  3.17613  2.79615  2.88338  2.55945  5.02517  3.77686    118 m - - -
          2.68618  4.42225  2.77519  2.73123  3.46354  2.40513  3.72494  3.29354  2.67741  2.69355  4.24690  2.90347  2.73739  3.18146  2.89801  2.37887  2.77519  2.98518  4.58477  3.61503
          0.03271  3.83226  4.55461  0.61958  0.77255  0.48576  0.95510
    116   2.61676  4.39540  3.28222  3.17692  4.31850  0.79394  4.29902  3.90892  3.35265  3.56797  4.54392  3.44670  3.78523  3.68010  3.59248  2.78764  3.09490  3.44506  5.42362  4.41927    119 g - - -
          2.68618  4.42225  2.77519  2.73123  3.46354  2.40513  3.72494  3.29354  2.67741  2.69355  4.24690  2.90347  2.73739  3.18146  2.89801  2.37887  2.77519  2.98518  4.58477  3.61503
          0.03271  3.83226  4.55461  0.61958  0.77255  0.48576  0.95510
    117   3.01197  4.43710  4.37278  3.83604  3.14445  4.16869  4.52708  1.69373  3.67066  1.62151  2.01121  4.12763  4.46783  3.93191  3.87802  3.51184  3.25748  2.02057  5.08723  3.92648    120 l - - -
          2.68618  4.42225  2.77519  2.73123  3.46354  2.40513  3.72494  3.29354  2.67741  2.69355  4.24690  2.90347  2.73739  3.18146  2.89801  2.37887  2.77519  2.98518  4.58477  3.61503
          0.03271  3.83226  4.55461  0.61958  0.77255  0.48576  0.95510
    118   2.91903  5.01996  2.47280  1.08399  4.36136  3.24907  3.83331  3.80730  2.70886  3.43123  4.40777  2.91217  3.85197  3.05029  3.11297  2.90599  3.22321  3.49558  5.54057  4.26361    121 e - - -
          2.68618  4.42225  2.77519  2.73123  3.46354  2.40513  3.72494  3.29354  2.67741  2.69355  4.24690  2.90347  2.73739  3.18146  2.89801  2.37887  2.77519  2.98518  4.58477  3.61503
          0.03271  3.83226  4.55461  0.61958  0.77255  0.48576  0.95510
    119   2.94753  5.06773  0.97747  2.31218  4.43964  3.18121  3.89738  4.01890  2.97418  3.63472  4.61261  2.86624  3.83124  3.13694  3.48438  2.91491  3.28549  3.66261  5.61600  4.32004    122 d - - -
          2.68618  4.42225  2.77519  2.73123  3.46354  2.40513  3.72494  3.29354  2.67741  2.69355  4.24690  2.90347  2.73739  3.18146  2.89801  2.37887  2.77519  2.98518  4.58477  3.61503
          0.03271  3.83226  4.55461  0.61958  0.77255  0.48576  0.95510
    120   3.11081  4.58539  4.12462  3.76499  3.12157  3.93048  4.43336  2.32426  3.53310  0.92636  3.15836  4.04428  4.37323  3.91108  3.71547  3.49766  3.40717  2.35102  4.98556  3.69937    123 l - - -
          2.68618  4.42225  2.77519  2.73123  3.46354  2.40513  3.72494  3.29354  2.67741  2.69355  4.24690  2.90347  2.73739  3.18146  2.89801  2.37887  2.77519  2.98518  4.58477  3.61503
          0.03271  3.83226  4.55461  0.61958  0.77255  0.48576  0.95510
    121   1.76796  4.67710  1.97802  2.36818  4.23163  3.12932  3.79155  3.55443  2.73771  3.27509  4.15608  2.86401  3.74307  2.98883  3.20894  2.60716  2.90502  3.18769  5.53815  4.18487    124 a - - -
          2.68618  4.42225  2.77519  2.73123  3.46354  2.40513  3.72494  3.29354  2.67741  2.69355  4.24690  2.90347  2.73739  3.18146  2.89801  2.37887  2.77519  2.98518  4.58477  3.61503
          0.03271  3.83226  4.55461  0.61958  0.77255  0.48576  0.95510
    122   2.70031  4.46359  3.30326  3.13704  4.13447  3.15341  4.21729  3.67015  3.19101  3.30113  4.34973  3.44746  0.90588  3.58105  3.44055  2.86669  3.13886  3.32004  5.33145  4.25481    125 p - - -
          2.68618  4.42225  2.77519  2.73123  3.46354  2.40513  3.72494  3.29354  2.67741  2.69355  4.24690  2.90347  2.73739  3.18146  2.89801  2.37887  2.77519  2.98518  4.58477  3.61503
          0.03271  3.83226  4.55461  0.61958  0.77255  0.48576  0.95510
    123   2.91903  5.01996  2.47280  1.08399  4.36136  3.24907  3.83331  3.80730  2.70886  3.43123  4.40777  2.91217  3.85197  3.05029  3.11297  2.90599  3.22321  3.49558  5.54057  4.26361    126 e - - -
          2.68618  4.42225  2.77519  2.73123  3.46354  2.40513  3.72494  3.29354  2.67741  2.69355  4.24690  2.90347  2.73739  3.18146  2.89801  2.37887  2.77519  2.98518  4.58477  3.61503
          0.03271  3.83226  4.55461  0.61958  0.77255  0.48576  0.95510
    124   2.77653  4.33098  4.06909  3.73165  3.52146  3.68158  4.54055  2.05468  3.59879  2.21597  3.49341  3.92773  4.24481  3.96179  3.81504  3.18312  3.13937  1.07725  5.29887  4.02768    127 v - - -
          2.68618  4.42225  2.77519  2.73123  3.46354  2.40513  3.72494  3.29354  2.67741  2.69355  4.24690  2.90347  2.73739  3.18146  2.89801  2.37887  2.77519  2.98518  4.58477  3.61503
          0.03271  3.83226  4.55461  0.61958  0.77255  0.48576  0.95510
    125   3.19028  4.69555  3.77943  3.50187  2.29620  3.78372  3.60171  3.20523  3.36055  2.66938  3.88463  3.67484  4.25881  3.67624  3.55225  3.33076  3.47695  3.07397  3.93821  1.03536    128 y - - -
          2.68618  4.42225  2.77519  2.73123  3.46354  2.40513  3.72494  3.29354  2.67741  2.69355  4.24690  2.90347  2.73739  3.18146  2.89801  2.37887  2.77519  2.98518  4.58477  3.61503
          0.03271  3.83226  4.55461  0.61958  0.77255  0.48576  0.95510
    126   2.45500  4.19916  3.68400  3.26729  3.67649  3.31647  4.18994  2.42042  3.16289  2.50299  3.59713  3.49667  3.92519  3.51542  3.44583  2.72635  1.89460  1.78150  5.26861  4.03382    129 v - - -
          2.68618  4.42225  2.77519  2.73123  3.46354  2.40513  3.72494  3.29354  2.67741  2.69355  4.24690  2.90347  2.73739  3.18146  2.89801  2.37887  2.77519  2.98518  4.58477  3.61503
          0.03271  3.83226  4.55461  0.61958  0.77255  0.48576  0.95510
    127   2.61676  4.39540  3.28222  3.17692  4.31850  0.79394  4.29902  3.90892  3.35265  3.56797  4.54392  3.44670  3.78523  3.68010  3.59248  2.78764  3.09490  3.44506  5.42362  4.41927    130 g - - -
          2.68618  4.42225  2.77519  2.73123  3.46354  2.40513  3.72494  3.29354  2.67741  2.69355  4.24690  2.90347  2.73739  3.18146  2.89801  2.37887  2.77519  2.98518  4.58477  3.61503
          0.03271  3.83226  4.55461  0.61958  0.77255  0.48576  0.95510
    128   2.94753  5.06773  0.97747  2.31218  4.43964  3.18121  3.89738  4.01890  2.97418  3.63472  4.61261  2.86624  3.83124  3.13694  3.48438  2.91491  3.28549  3.66261  5.61600  4.32004    131 d - - -
          2.68618  4.42225  2.77519  2.73123  3.46354  2.40513  3.72494  3.29354  2.67741  2.69355  4.24690  2.90347  2.73739  3.18146  2.89801  2.37887  2.77519  2.98518  4.58477  3.61503
          0.03271  3.83226  4.55461  0.61958  0.77255  0.48576  0.95510
    129   2.93637  4.89717  3.10960  2.73947  4.27440  3.42943  3.73869  3.70130  1.09471  3.27552  4.23978  3.16548  3.93315  2.93293  2.42647  2.98137  3.19297  3.41159  5.34610  4.15333    132 k - - -
          2.68618  4.42225  2.77519  2.73123  3.46354  2.40513  3.72494  3.29354  2.67741  2.69355  4.24690  2.90347  2.73739  3.18146  2.89801  2.37887  2.77519  2.98518  4.58477  3.61503
          0.03271  3.83226  4.55461  0.61958  0.77255  0.48576  0.95510
    130   2.61676  4.39540  3.28222  3.17692  4.31850  0.79394  4.29902  3.90892  3.35265  3.56797  4.54392  3.44670  3.78523  3.68010  3.59248  2.78764  3.09490  3.44506  5.42362  4.41927    133 g - - -
          2.68618  4.42225  2.77519  2.73123  3.46354  2.40513  3.72494  3.29354  2.67741  2.69355  4.24690  2.90347  2.73739  3.18146  2.89801  2.37887  2.77519  2.98518  4.58477  3.61503
          0.03271  3.83226  4.55461  0.61958  0.77255  0.48576  0.95510
    131   2.05211  4.31972  3.70057  3.27912  3.42453  3.52849  4.16575  2.38692  3.14237  1.58808  3.37576  3.57119  4.05413  3.51391  3.41354  2.92659  2.97129  2.25584  5.11421  3.86150    134 l - - -
          2.68618  4.42225  2.77519  2.73123  3.46354  2.40513  3.72494  3.29354  2.67741  2.69355  4.24690  2.90347  2.73739  3.18146  2.89801  2.37887  2.77519  2.98518  4.58477  3.61503
          0.03271  3.83226  4.55461  0.61958  0.77255  0.48576  0.95510
    132   2.39232  4.23708  3.39361  3.14456  3.93453  3.07748  4.16479  3.05681  3.08673  2.92170  3.97537  3.35992  3.77831  3.48374  3.34694  2.59321  1.24195  2.75608  5.37591  4.15136    135 t - - -
          2.68618  4.42225  2.77519  2.73123  3.46354  2.40513  3.72494  3.29354  2.67741  2.69355  4.24690  2.90347  2.73739  3.18146  2.89801  2.37887  2.77519  2.98518  4.58477  3.61503
          0.03271  3.83226  4.55461  0.61958  0.77255  0.48576  0.95510
    133   2.96092  4.35001  4.47772  3.98466  3.43722  4.18860  4.74260  1.48738  3.85784  1.97209  3.27495  4.23712  4.54862  4.15089  4.08478  3.56842  3.23697  1.27469  5.35776  4.13871    136 v - - -
          2.68618  4.42225  2.77519  2.73123  3.46354  2.40513  3.72494  3.29354  2.67741  2.69355  4.24690  2.90347  2.73739  3.18146  2.89801  2.37887  2.77519  2.98518  4.58477  3.61503
          0.03271  3.83226  4.55461  0.61958  0.77255  0.48576  0.95510
    134   2.99988  4.43068  4.27721  3.89204  3.34783  4.02201  4.62809  1.12916  3.71934  1.94289  3.29025  4.14305  4.45769  4.07219  3.92056  3.51398  3.30002  1.84678  5.22985  3.96420    137 i - - -
          2.68618  4.42225  2.77519  2.73123  3.46354  2.40513  3.72494  3.29354  2.67741  2.69355  4.24690  2.90347  2.73739  3.18146  2.89801  2.37887  2.77519  2.98518  4.58477  3.61503
          0.03271  3.83226  4.55461  0.61958  0.77255  0.48576  0.95510
    135   2.91903  5.01996  2.47280  1.08399  4.36136  3.24907  3.83331  3.80730  2.70886  3.43123  4.40777  2.91217  3.85197  3.05029  3.11297  2.90599  3.22321  3.49558  5.54057  4.26361    138 e - - -
          2.68618  4.42225  2.77519  2.73123  3.46354  2.40513  3.72494  3.29354  2.67741  2.69355  4.24690  2.90347  2.73739  3.18146  2.89801  2.37887  2.77519  2.98518  4.58477  3.61503
          0.03271  3.83226  4.55461  0.61958  0.77255  0.48576  0.95510
    136   2.96131  4.80195  3.44799  2.96836  4.14636  3.45615  3.79721  3.68585  2.22417  3.20915  4.21103  3.33084  3.96127  3.02010  1.04167  3.04781  3.23040  3.41170  5.24610  4.08311    139 r - - -
          2.68618  4.42225  2.77519  2.73123  3.46354  2.40513  3.72494  3.29354  2.67741  2.69355  4.24690  2.90347  2.73739  3.18146  2.89801  2.37887  2.77519  2.98518  4.58477  3.61503
          0.03271  3.83226  4.55461  0.61958  0.77255  0.48576  0.95510
    137   2.99988  4.43068  4.27721  3.89204  3.34783  4.02201  4.62809  1.12916  3.71934  1.94289  3.29025  4.14305  4.45769  4.07219  3.92056  3.51398  3.30002  1.84678  5.22985  3.96420    140 i - - -
          2.68618  4.42225  2.77519  2.73123  3.46354  2.40513  3.72494  3.29354  2.67741  2.69355  4.24690  2.90347  2.73739  3.18146  2.89801  2.37887  2.77519  2.98518  4.58477  3.61503
          0.03271  3.83226  4.55461  0.61958  0.77255  0.48576  0.95510
    138   2.70031  4.46359  3.30326  3.13704  4.13447  3.15341  4.21729  3.67015  3.19101  3.30113  4.34973  3.44746  0.90588  3.58105  3.44055  2.86669  3.13886  3.32004  5.33145  4.25481    141 p - - -
          2.68618  4.42225  2.77519  2.73123  3.46354  2.40513  3.72494  3.29354  2.67741  2.69355  4.24690  2.90347  2.73739  3.18146  2.89801  2.37887  2.77519  2.98518  4.58477  3.61503
          0.03271  3.83226  4.55461  0.61958  0.77255  0.48576  0.95510
    139   2.97639  4.35837  4.50210  4.00922  3.42115  4.21151  4.75907  1.35886  3.88021  1.94285  3.25564  4.26059  4.56363  4.16876  4.10218  3.59247  3.25055  1.39429  5.35512  4.14118    142 i - - -
          2.68618  4.42225  2.77519  2.73123  3.46354  2.40513  3.72494  3.29354  2.67741  2.69355  4.24690  2.90347  2.73739  3.18146  2.89801  2.37887  2.77519  2.98518  4.58477  3.61503
          0.03271  3.83226  4.55461  0.61958  0.77255  0.48576  0.95510
    140   2.61676  4.39540  3.28222  3.17692  4.31850  0.79394  4.29902  3.90892  3.35265  3.56797  4.54392  3.44670  3.78523  3.68010  3.59248  2.78764  3.09490  3.44506  5.42362  4.41927    143 g - - -
          2.68618  4.42225  2.77519  2.73123  3.46354  2.40513  3.72494  3.29354  2.67741  2.69355  4.24690  2.90347  2.73739  3.18146  2.89801  2.37887  2.77519  2.98518  4.58477  3.61503
          0.03271  3.83226  4.55461  0.61958  0.77255  0.48576  0.95510
    141   2.77653  4.33098  4.06909  3.73165  3.52146  3.68158  4.54055  2.05468  3.59879  2.21597  3.49341  3.92773  4.24481  3.96179  3.81504  3.18312  3.13937  1.07725  5.29887  4.02768    144 v - - -
          2.68618  4.42225  2.77519  2.73123  3.46354  2.40513  3.72494  3.29354  2.67741  2.69355  4.24690  2.90347  2.73739  3.18146  2.89801  2.37887  2.77519  2.98518  4.58477  3.61503
          0.03271  3.83226  4.55461  0.61958  0.77255  0.48576  0.95510
    142   2.99988  4.43068  4.27721  3.89204  3.34783  4.02201  4.62809  1.12916  3.71934  1.94289  3.29025  4.14305  4.45769  4.07219  3.92056  3.51398  3.30002  1.84678  5.22985  3.96420    145 i - - -
          2.68618  4.42225  2.77519  2.73123  3.46354  2.40513  3.72494  3.29354  2.67741  2.69355  4.24690  2.90347  2.73739  3.18146  2.89801  2.37887  2.77519  2.98518  4.58477  3.61503
          0.03271  3.83226  4.55461  0.61958  0.77255  0.48576  0.95510
    143   1.07332  4.17318  3.42273  3.21295  4.01323  2.99864  4.23962  3.13281  3.22819  3.01619  4.05304  3.37242  3.73413  3.57321  3.48106  2.52413  2.79874  2.79422  5.44444  4.24037    146 a - - -
          2.68618  4.42225  2.77519  2.73123  3.46354  2.40513  3.72494  3.29354  2.67741  2.69355  4.24690  2.90347  2.73739  3.18146  2.89801  2.37887  2.77519  2.98518  4.58477  3.61503
          0.03271  3.83226  4.55461  0.61958  0.77255  0.48576  0.95510
    144   2.29638  4.21588  3.17261  2.98721  4.03661  2.94656  4.09784  3.55410  3.05823  3.27770  4.20764  3.21799  3.68219  3.41086  3.34504  1.15333  2.77363  3.09803  5.41247  4.12009    147 s - - -
          2.68618  4.42225  2.77519  2.73123  3.46354  2.40513  3.72494  3.29354  2.67741  2.69355  4.24690  2.90347  2.73739  3.18146  2.89801  2.37887  2.77519  2.98518  4.58477  3.61503
          0.03271  3.83226  4.55461  0.61958  0.77255  0.48576  0.95510
    145   2.96092  4.35001  4.47772  3.98466  3.43722  4.18860  4.74260  1.48738  3.85784  1.97209  3.27495  4.23712  4.54862  4.15089  4.08478  3.56842  3.23697  1.27469  5.35776  4.13871    148 v - - -
          2.68618  4.42225  2.77519  2.73123  3.46354  2.40513  3.72494  3.29354  2.67741  2.69355  4.24690  2.90347  2.73739  3.18146  2.89801  2.37887  2.77519  2.98518  4.58477  3.61503
          0.03271  3.83226  4.55461  0.61958  0.77255  0.48576  0.95510
    146   2.72859  4.88812  2.63091  2.38347  3.81516  3.29874  2.52670  3.69343  2.44408  3.24849  4.12750  1.96818  3.82331  2.87098  2.82101  2.73666  3.00277  3.35429  5.17270  3.70577    149 n - - -
          2.68618  4.42225  2.77519  2.73123  3.46354  2.40513  3.72494  3.29354  2.67741  2.69355  4.24690  2.90347  2.73739  3.18146  2.89801  2.37887  2.77519  2.98518  4.58477  3.61503
          0.03271  3.83226  4.55461  0.61958  0.77255  0.48576  0.95510
    147   2.70031  4.46359  3.30326  3.13704  4.13447  3.15341  4.21729  3.67015  3.19101  3.30113  4.34973  3.44746  0.90588  3.58105  3.44055  2.86669  3.13886  3.32004  5.33145  4.25481    150 p - - -
          2.68618  4.42225  2.77519  2.73123  3.46354  2.40513  3.72494  3.29354  2.67741  2.69355  4.24690  2.90347  2.73739  3.18146  2.89801  2.37887  2.77519  2.98518  4.58477  3.61503
          0.03271  3.83226  4.55461  0.61958  0.77255  0.48576  0.95510
    148   2.77653  4.33098  4.06909  3.73165  3.52146  3.68158  4.54055  2.05468  3.59879  2.21597  3.49341  3.92773  4.24481  3.96179  3.81504  3.18312  3.13937  1.07725  5.29887  4.02768    151 v - - -
          2.68618  4.42225  2.77519  2.73123  3.46354  2.40513  3.72494  3.29354  2.67741  2.69355  4.24690  2.90347  2.73739  3.18146  2.89801  2.37887  2.77519  2.98518  4.58477  3.61503
          0.03271  3.83226  4.55461  0.61958  0.77255  0.48576  0.95510
    149   2.39232  4.23708  3.39361  3.14456  3.93453  3.07748  4.16479  3.05681  3.08673  2.92170  3.97537  3.35992  3.77831  3.48374  3.34694  2.59321  1.24195  2.75608  5.37591  4.15136    152 t - - -
          2.68618  4.42225  2.77519  2.73123  3.46354  2.40513  3.72494  3.29354  2.67741  2.69355  4.24690  2.90347  2.73739  3.18146  2.89801  2.37887  2.77519  2.98518  4.58477  3.61503
          0.03271  3.83226  4.55461  0.61958  0.77255  0.48576  0.95510
    150   2.69123  4.68534  2.68815  2.56991  4.04267  3.15787  3.89045  3.74504  2.79114  3.39669  4.35270  1.23129  3.80808  3.16370  3.14395  2.76032  3.07211  3.37131  5.35330  3.99433    153 n - - -
          2.68618  4.42225  2.77519  2.73123  3.46354  2.40513  3.72494  3.29354  2.67741  2.69355  4.24690  2.90347  2.73739  3.18146  2.89801  2.37887  2.77519  2.98518  4.58477  3.61503
          0.03271  3.83226  4.55461  0.61958  0.77255  0.48576  0.95510
    151   1.64736  4.12828  3.20343  2.98951  4.20382  1.69898  4.12424  3.54564  3.10860  3.29765  4.16527  3.19226  3.62795  3.40437  3.41787  2.36844  2.67803  3.04931  5.54562  4.33340    154 a - - -
          2.68618  4.42225  2.77519  2.73123  3.46354  2.40513  3.72494  3.29354  2.67741  2.69355  4.24690  2.90347  2.73739  3.18146  2.89801  2.37887  2.77519  2.98518  4.58477  3.61503
          0.03271  3.83226  4.55461  0.61958  0.77255  0.48576  0.95510
    152   2.77653  4.33098  4.06909  3.73165  3.52146  3.68158  4.54055  2.05468  3.59879  2.21597  3.49341  3.92773  4.24481  3.96179  3.81504  3.18312  3.13937  1.07725  5.29887  4.02768    155 v - - -
          2.68618  4.42225  2.77519  2.73123  3.46354  2.40513  3.72494  3.29354  2.67741  2.69355  4.24690  2.90347  2.73739  3.18146  2.89801  2.37887  2.77519  2.98518  4.58477  3.61503
          0.03271  3.83226  4.55461  0.61958  0.77255  0.48576  0.95510
    153   2.70031  4.46359  3.30326  3.13704  4.13447  3.15341  4.21729  3.67015  3.19101  3.30113  4.34973  3.44746  0.90588  3.58105  3.44055  2.86669  3.13886  3.32004  5.33145  4.25481    156 p - - -
          2.68618  4.42225  2.77519  2.73123  3.46354  2.40513  3.72494  3.29354  2.67741  2.69355  4.24690  2.90347  2.73739  3.18146  2.89801  2.37887  2.77519  2.98518  4.58477  3.61503
          0.03271  3.83226  4.55461  0.61958  0.77255  0.48576  0.95510
    154   2.21673  4.14542  3.26715  2.96708  4.05732  2.94426  4.04228  3.36933  2.96951  3.13786  4.01769  3.19119  3.65432  3.31365  3.28024  1.83009  1.73109  2.93759  5.43221  4.18883    157 t - - -
          2.68618  4.42225  2.77519  2.73123  3.46354  2.40513  3.72494  3.29354  2.67741  2.69355  4.24690  2.90347  2.73739  3.18146  2.89801  2.37887  2.77519  2.98518  4.58477  3.61503
          0.03271  3.83226  4.55461  0.61958  0.77255  0.48576  0.95510
    155   2.99988  4.43068  4.27721  3.89204  3.34783  4.02201  4.62809  1.12916  3.71934  1.94289  3.29025  4.14305  4.45769  4.07219  3.92056  3.51398  3.30002  1.84678  5.22985  3.96420    158 i - - -
          2.68618  4.42225  2.77519  2.73123  3.46354  2.40513  3.72494  3.29354  2.67741  2.69355  4.24690  2.90347  2.73739  3.18146  2.89801  2.37887  2.77519  2.98518  4.58477  3.61503
          0.03271  3.83226  4.55461  0.61958  0.77255  0.48576  0.95510
    156   3.11081  4.58539  4.12462  3.76499  3.12157  3.93048  4.43336  2.32426  3.53310  0.92636  3.15836  4.04428  4.37323  3.91108  3.71547  3.49766  3.40717  2.35102  4.98556  3.69937    159 l - - -
          2.68618  4.42225  2.77519  2.73123  3.46354  2.40513  3.72494  3.29354  2.67741  2.69355  4.24690  2.90347  2.73739  3.18146  2.89801  2.37887  2.77519  2.98518  4.58477  3.61503
          0.03271  3.83226  4.55461  0.61958  0.77255  0.48576  0.95510
    157   3.20819  4.62203  4.18339  3.89081  1.07991  3.90622  3.86109  2.73747  3.79899  2.11714  3.47402  3.97428  4.36618  3.97824  3.92863  3.47981  3.50954  2.72510  4.12317  2.49567    160 f - - -
          2.68618  4.42225  2.77519  2.73123  3.46354  2.40513  3.72494  3.29354  2.67741  2.69355  4.24690  2.90347  2.73739  3.18146  2.89801  2.37887  2.77519  2.98518  4.58477  3.61503
          0.03271  3.83226  4.55461  0.61958  0.77255  0.48576  0.95510
    158   2.69123  4.68534  2.68815  2.56991  4.04267  3.15787  3.89045  3.74504  2.79114  3.39669  4.35270  1.23129  3.80808  3.16370  3.14395  2.76032  3.07211  3.37131  5.35330  3.99433    161 n - - -
          2.68618  4.42225  2.77519  2.73123  3.46354  2.40513  3.72494  3.29354  2.67741  2.69355  4.24690  2.90347  2.73739  3.18146  2.89801  2.37887  2.77519  2.98518  4.58477  3.61503
          0.03271  3.83226  4.55461  0.61958  0.77255  0.48576  0.95510
    159   1.64736  4.12828  3.20343  2.98951  4.20382  1.69898  4.12424  3.54564  3.10860  3.29765  4.16527  3.19226  3.62795  3.40437  3.41787  2.36844  2.67803  3.04931  5.54562  4.33340    162 a - - -
          2.68618  4.42225  2.77519  2.73123  3.46354  2.40513  3.72494  3.29354  2.67741  2.69355  4.24690  2.90347  2.73739  3.18146  2.89801  2.37887  2.77519  2.98518  4.58477  3.61503
          0.03271  3.83226  4.55461  0.61958  0.77255  0.48576  0.95510
    160   2.97639  4.35837  4.50210  4.00922  3.42115  4.21151  4.75907  1.35886  3.88021  1.94285  3.25564  4.26059  4.56363  4.16876  4.10218  3.59247  3.25055  1.39429  5.35512  4.14118    163 i - - -
          2.68618  4.42225  2.77519  2.73123  3.46354  2.40513  3.72494  3.29354  2.67741  2.69355  4.24690  2.90347  2.73739  3.18146  2.89801  2.37887  2.77519  2.98518  4.58477  3.61503
          0.03271  3.83226  4.55461  0.61958  0.77255  0.48576  0.95510
    161   2.93847  4.49386  4.00661  3.59759  3.19154  3.80412  4.34207  2.36318  3.36765  1.79281  1.45723  3.87988  4.26500  3.75248  3.57758  3.28313  3.24325  2.36449  5.02667  3.78457    164 m - - -
          2.68618  4.42225  2.77519  2.73123  3.46354  2.40513  3.72494  3.29354  2.67741  2.69355  4.24690  2.90347  2.73739  3.18146  2.89801  2.37887  2.77519  2.98518  4.58477  3.61503
          0.03271  3.83226  4.55461  0.61958  0.77255  0.48576  0.95510
    162   2.93847  4.49386  4.00661  3.59759  3.19154  3.80412  4.34207  2.36318  3.36765  1.79281  1.45723  3.87988  4.26500  3.75248  3.57758  3.28313  3.24325  2.36449  5.02667  3.78457    165 m - - -
          2.68618  4.42225  2.77519  2.73123  3.46354  2.40513  3.72494  3.29354  2.67741  2.69355  4.24690  2.90347  2.73739  3.18146  2.89801  2.37887  2.77519  2.98518  4.58477  3.61503
          0.03271  3.83226  4.55461  0.61958  0.77255  0.48576  0.95510
    163   3.10636  4.49161  4.49487  3.97843  3.13566  4.29725  4.64342  1.62683  3.79589  1.23773  2.99852  4.26536  4.57419  4.06077  3.99112  3.66340  3.35256  1.94989  5.12992  3.93181    166 l - - -
          2.68618  4.42225  2.77519  2.73123  3.46354  2.40513  3.72494  3.29354  2.67741  2.69355  4.24690  2.90347  2.73739  3.18146  2.89801  2.37887  2.77519  2.98518  4.58477  3.61503
          0.03271  3.83226  4.55461  0.61958  0.77255  0.48576  0.95510
    164   1.07332  4.17318  3.42273  3.21295  4.01323  2.99864  4.23962  3.13281  3.22819  3.01619  4.05304  3.37242  3.73413  3.57321  3.48106  2.52413  2.79874  2.79422  5.44444  4.24037    167 a - - -
          2.68618  4.42225  2.77519  2.73123  3.46354  2.40513  3.72494  3.29354  2.67741  2.69355  4.24690  2.90347  2.73739  3.18146  2.89801  2.37887  2.77519  2.98518  4.58477  3.61503
          0.03271  3.83226  4.55461  0.61958  0.77255  0.48576  0.95510
    165   2.61676  4.39540  3.28222  3.17692  4.31850  0.79394  4.29902  3.90892  3.35265  3.56797  4.54392  3.44670  3.78523  3.68010  3.59248  2.78764  3.09490  3.44506  5.42362  4.41927    168 g - - -
          2.68618  4.42225  2.77519  2.73123  3.46354  2.40513  3.72494  3.29354  2.67741  2.69355  4.24690  2.90347  2.73739  3.18146  2.89801  2.37887  2.77519  2.98518  4.58477  3.61503
          0.03271  3.83226  4.55461  0.61958  0.77255  0.48576  0.95510
    166   2.61676  4.39540  3.28222  3.17692  4.31850  0.79394  4.29902  3.90892  3.35265  3.56797  4.54392  3.44670  3.78523  3.68010  3.59248  2.78764  3.09490  3.44506  5.42362  4.41927    169 g - - -
          2.68618  4.42225  2.77519  2.73123  3.46354  2.40513  3.72494  3.29354  2.67741  2.69355  4.24690  2.90347  2.73739  3.18146  2.89801  2.37887  2.77519  2.98518  4.58477  3.61503
          0.03271  3.83226  4.55461  0.61958  0.77255  0.48576  0.95510
    167   2.69123  4.68534  2.68815  2.56991  4.04267  3.15787  3.89045  3.74504  2.79114  3.39669  4.35270  1.23129  3.80808  3.16370  3.14395  2.76032  3.07211  3.37131  5.35330  3.99433    170 n - - -
          2.68618  4.42225  2.77519  2.73123  3.46354  2.40513  3.72494  3.29354  2.67741  2.69355  4.24690  2.90347  2.73739  3.18146  2.89801  2.37887  2.77519  2.98518  4.58477  3.61503
          0.03271  3.83226  4.55461  0.61958  0.77255  0.48576  0.95510
    168   2.39232  4.23708  3.39361  3.14456  3.93453  3.07748  4.16479  3.05681  3.08673  2.92170  3.97537  3.35992  3.77831  3.48374  3.34694  2.59321  1.24195  2.75608  5.37591  4.15136    171 t - - -
          2.68618  4.42225  2.77519  2.73123  3.46354  2.40513  3.72494  3.29354  2.67741  2.69355  4.24690  2.90347  2.73739  3.18146  2.89801  2.37887  2.77519  2.98518  4.58477  3.61503
          0.03271  3.83226  4.55461  0.61958  0.77255  0.48576  0.95510
    169   2.77653  4.33098  4.06909  3.73165  3.52146  3.68158  4.54055  2.05468  3.59879  2.21597  3.49341  3.92773  4.24481  3.96179  3.81504  3.18312  3.13937  1.07725  5.29887  4.02768    172 v - - -
          2.68618  4.42225  2.77519  2.73123  3.46354  2.40513  3.72494  3.29354  2.67741  2.69355  4.24690  2.90347  2.73739  3.18146  2.89801  2.37887  2.77519  2.98518  4.58477  3.61503
          0.03271  3.83226  4.55461  0.61958  0.77255  0.48576  0.95510
    170   2.97639  4.35837  4.50210  4.00922  3.42115  4.21151  4.75907  1.35886  3.88021  1.94285  3.25564  4.26059  4.56363  4.16876  4.10218  3.59247  3.25055  1.39429  5.35512  4.14118    173 i - - -
          2.68618  4.42225  2.77519  2.73123  3.46354  2.40513  3.72494  3.29354  2.67741  2.69355  4.24690  2.90347  2.73739  3.18146  2.89801  2.37887  2.77519  2.98518  4.58477  3.61503
          0.03271  3.83226  4.55461  0.61958  0.77255  0.48576  0.95510
    171   2.50658  4.41966  3.06339  2.73065  3.76132  3.25185  3.85590  2.98014  2.73538  2.85093  3.81360  2.05044  3.82167  3.11739  3.08781  2.65558  2.84913  2.11352  5.20081  3.86495    174 n - - -
          2.68618  4.42225  2.77519  2.73123  3.46354  2.40513  3.72494  3.29354  2.67741  2.69355  4.24690  2.90347  2.73739  3.18146  2.89801  2.37887  2.77519  2.98518  4.58477  3.61503
          0.03271  3.83226  4.55461  0.61958  0.77255  0.48576  0.95510
    172   2.69123  4.68534  2.68815  2.56991  4.04267  3.15787  3.89045  3.74504  2.79114  3.39669  4.35270  1.23129  3.80808  3.16370  3.14395  2.76032  3.07211  3.37131  5.35330  3.99433    175 n - - -
          2.68618  4.42225  2.77519  2.73123  3.46354  2.40513  3.72494  3.29354  2.67741  2.69355  4.24690  2.90347  2.73739  3.18146  2.89801  2.37887  2.77519  2.98518  4.58477  3.61503
          0.03271  3.83226  4.55461  0.61958  0.77255  0.48576  0.95510
    173   1.73925  4.20817  3.18728  2.90835  4.07434  2.98113  4.02911  3.37193  2.95283  3.11915  4.02919  3.17632  1.97115  3.29218  3.27750  2.44232  2.72104  2.96363  5.44055  4.20419    176 a - - -
          2.68618  4.42225  2.77519  2.73123  3.46354  2.40513  3.72494  3.29354  2.67741  2.69355  4.24690  2.90347  2.73739  3.18146  2.89801  2.37887  2.77519  2.98518  4.58477  3.61503
          0.03271  3.83226  4.55461  0.61958  0.77255  0.48576  0.95510
    174   2.95294  4.77641  3.08842  2.84496  3.25806  3.41483  1.23022  3.64956  2.68918  3.14833  4.18866  3.25566  3.96548  3.21086  2.95698  3.02419  3.25521  3.38552  4.72355  3.21019    177 h - - -
          2.68618  4.42225  2.77519  2.73123  3.46354  2.40513  3.72494  3.29354  2.67741  2.69355  4.24690  2.90347  2.73739  3.18146  2.89801  2.37887  2.77519  2.98518  4.58477  3.61503
          0.03271  3.83226  4.55461  0.61958  0.77255  0.48576  0.95510
    175   2.70031  4.46359  3.30326  3.13704  4.13447  3.15341  4.21729  3.67015  3.19101  3.30113  4.34973  3.44746  0.90588  3.58105  3.44055  2.86669  3.13886  3.32004  5.33145  4.25481    178 p - - -
          2.68618  4.42225  2.77519  2.73123  3.46354  2.40513  3.72494  3.29354  2.67741  2.69355  4.24690  2.90347  2.73739  3.18146  2.89801  2.37887  2.77519  2.98518  4.58477  3.61503
          0.03271  3.83226  4.55461  0.61958  0.77255  0.48576  0.95510
    176   2.93637  4.89717  3.10960  2.73947  4.27440  3.42943  3.73869  3.70130  1.09471  3.27552  4.23978  3.16548  3.93315  2.93293  2.42647  2.98137  3.19297  3.41159  5.34610  4.15333    179 k - - -
          2.68618  4.42225  2.77519  2.73123  3.46354  2.40513  3.72494  3.29354  2.67741  2.69355  4.24690  2.90347  2.73739  3.18146  2.89801  2.37887  2.77519  2.98518  4.58477  3.61503
          0.03271  3.83226  4.55461  0.61958  0.77255  0.48576  0.95510
    177   2.39232  4.23708  3.39361  3.14456  3.93453  3.07748  4.16479  3.05681  3.08673  2.92170  3.97537  3.35992  3.77831  3.48374  3.34694  2.59321  1.24195  2.75608  5.37591  4.15136    180 t - - -
          2.68618  4.42225  2.77519  2.73123  3.46354  2.40513  3.72494  3.29354  2.67741  2.69355  4.24690  2.90347  2.73739  3.18146  2.89801  2.37887  2.77519  2.98518  4.58477  3.61503
          0.03271  3.83226  4.55461  0.61958  0.77255  0.48576  0.95510
    178   2.93637  4.89717  3.10960  2.73947  4.27440  3.42943  3.73869  3.70130  1.09471  3.27552  4.23978  3.16548  3.93315  2.93293  2.42647  2.98137  3.19297  3.41159  5.34610  4.15333    181 k - - -
          2.68618  4.42225  2.77519  2.73123  3.46354  2.40513  3.72494  3.29354  2.67741  2.69355  4.24690  2.90347  2.73739  3.18146  2.89801  2.37887  2.77519  2.98518  4.58477  3.61503
          0.03271  3.83226  4.55461  0.61958  0.77255  0.48576  0.95510
    179   1.64736  4.12828  3.20343  2.98951  4.20382  1.69898  4.12424  3.54564  3.10860  3.29765  4.16527  3.19226  3.62795  3.40437  3.41787  2.36844  2.67803  3.04931  5.54562  4.33340    182 a - - -
          2.68618  4.42225  2.77519  2.73123  3.46354  2.40513  3.72494  3.29354  2.67741  2.69355  4.24690  2.90347  2.73739  3.18146  2.89801  2.37887  2.77519  2.98518  4.58477  3.61503
          0.03271  3.83226  4.55461  0.61958  0.77255  0.48576  0.95510
    180   2.31467  4.16231  3.44394  3.07353  3.76692  3.10152  4.05101  2.89254  3.02098  2.80147  3.77476  3.30381  3.75965  3.36460  3.32151  1.72908  2.73145  1.98974  5.24481  3.97466    183 s - - -
          2.68618  4.42225  2.77519  2.73123  3.46354  2.40513  3.72494  3.29354  2.67741  2.69355  4.24690  2.90347  2.73739  3.18146  2.89801  2.37887  2.77519  2.98518  4.58477  3.61503
          0.03271  3.83226  4.55461  0.61958  0.77255  0.48576  0.95510
    181   2.29638  4.21588  3.17261  2.98721  4.03661  2.94656  4.09784  3.55410  3.05823  3.27770  4.20764  3.21799  3.68219  3.41086  3.34504  1.15333  2.77363  3.09803  5.41247  4.12009    184 s - - -
          2.68618  4.42225  2.77519  2.73123  3.46354  2.40513  3.72494  3.29354  2.67741  2.69355  4.24690  2.90347  2.73739  3.18146  2.89801  2.37887  2.77519  2.98518  4.58477  3.61503
          0.03271  3.83226  4.55461  0.61958  0.77255  0.48576  0.95510
    182   1.67239  4.16244  3.70723  3.31982  3.72453  3.24832  4.24184  2.44568  3.24642  2.55320  3.64469  3.50595  3.89264  3.57484  3.52275  2.67430  2.81372  1.76899  5.31888  4.08913    185 a - - -
          2.68618  4.42225  2.77519  2.73123  3.46354  2.40513  3.72494  3.29354  2.67741  2.69355  4.24690  2.90347  2.73739  3.18146  2.89801  2.37887  2.77519  2.98518  4.58477  3.61503
          0.03271  3.83226  4.55461  0.61958  0.77255  0.48576  0.95510
    183   2.57597  4.57003  3.05431  2.68527  4.15360  1.89151  3.78265  3.60979  2.44253  3.21443  4.08710  3.09030  3.79007  2.98765  1.99844  2.67135  2.91325  3.23548  5.34941  4.11412    186 g - - -
          2.68618  4.42225  2.77519  2.73123  3.46354  2.40513  3.72494  3.29354  2.67741  2.69355  4.24690  2.90347  2.73739  3.18146  2.89801  2.37887  2.77519  2.98518  4.58477  3.61503
          0.03271  3.83226  4.55461  0.61958  0.77255  0.48576  0.95510
    184   1.07332  4.17318  3.42273  3.21295  4.01323  2.99864  4.23962  3.13281  3.22819  3.01619  4.05304  3.37242  3.73413  3.57321  3.48106  2.52413  2.79874  2.79422  5.44444  4.24037    187 a - - -
          2.68618  4.42225  2.77519  2.73123  3.46354  2.40513  3.72494  3.29354  2.67741  2.69355  4.24690  2.90347  2.73739  3.18146  2.89801  2.37887  2.77519  2.98518  4.58477  3.61503
          0.03271  3.83226  4.55461  0.61958  0.77255  0.48576  0.95510
    185   2.99988  4.43068  4.27721  3.89204  3.34783  4.02201  4.62809  1.12916  3.71934  1.94289  3.29025  4.14305  4.45769  4.07219  3.92056  3.51398  3.30002  1.84678  5.22985  3.96420    188 i - - -
          2.68618  4.42225  2.77519  2.73123  3.46354  2.40513  3.72494  3.29354  2.67741  2.69355  4.24690  2.90347  2.73739  3.18146  2.89801  2.37887  2.77519  2.98518  4.58477  3.61503
          0.03271  3.83226  4.55461  0.61958  0.77255  0.48576  0.95510
    186   2.96131  4.80195  3.44799  2.96836  4.14636  3.45615  3.79721  3.68585  2.22417  3.20915  4.21103  3.33084  3.96127  3.02010  1.04167  3.04781  3.23040  3.41170  5.24610  4.08311    189 r - - -
          2.68618  4.42225  2.77519  2.73123  3.46354  2.40513  3.72494  3.29354  2.67741  2.69355  4.24690  2.90347  2.73739  3.18146  2.89801  2.37887  2.77519  2.98518  4.58477  3.61503
          0.03271  3.83226  4.55461  0.61958  0.77255  0.48576  0.95510
    187   2.94753  5.06773  0.97747  2.31218  4.43964  3.18121  3.89738  4.01890  2.97418  3.63472  4.61261  2.86624  3.83124  3.13694  3.48438  2.91491  3.28549  3.66261  5.61600  4.32004    190 d - - -
          2.68618  4.42225  2.77519  2.73123  3.46354  2.40513  3.72494  3.29354  2.67741  2.69355  4.24690  2.90347  2.73739  3.18146  2.89801  2.37887  2.77519  2.98518  4.58477  3.61503
          0.03271  3.83226  4.55461  0.61958  0.77255  0.48576  0.95510
    188   3.11081  4.58539  4.12462  3.76499  3.12157  3.93048  4.43336  2.32426  3.53310  0.92636  3.15836  4.04428  4.37323  3.91108  3.71547  3.49766  3.40717  2.35102  4.98556  3.69937    191 l - - -
          2.68618  4.42225  2.77519  2.73123  3.46354  2.40513  3.72494  3.29354  2.67741  2.69355  4.24690  2.90347  2.73739  3.18146  2.89801  2.37887  2.77519  2.98518  4.58477  3.61503
          0.03271  3.83226  4.55461  0.61958  0.77255  0.48576  0.95510
    189   2.69123  4.68534  2.68815  2.56991  4.04267  3.15787  3.89045  3.74504  2.79114  3.39669  4.35270  1.23129  3.80808  3.16370  3.14395  2.76032  3.07211  3.37131  5.35330  3.99433    192 n - - -
          2.68618  4.42225  2.77519  2.73123  3.46354  2.40513  3.72494  3.29354  2.67741  2.69355  4.24690  2.90347  2.73739  3.18146  2.89801  2.37887  2.77519  2.98518  4.58477  3.61503
          0.03271  3.83226  4.55461  0.61958  0.77255  0.48576  0.95510
    190   2.93155  5.02108  3.29792  2.69819  4.42875  3.55509  3.56556  3.79525  1.44141  3.27925  4.15737  3.11137  3.94629  2.71054  1.73553  2.94167  3.11682  3.48506  5.35573  4.16595    193 k - - -
          2.68618  4.42225  2.77519  2.73123  3.46354  2.40513  3.72494  3.29354  2.67741  2.69355  4.24690  2.90347  2.73739  3.18146  2.89801  2.37887  2.77519  2.98518  4.58477  3.61503
          0.03271  3.83226  4.55461  0.61958  0.77255  0.48576  0.95510
    191   1.07332  4.17318  3.42273  3.21295  4.01323  2.99864  4.23962  3.13281  3.22819  3.01619  4.05304  3.37242  3.73413  3.57321  3.48106  2.52413  2.79874  2.79422  5.44444  4.24037    194 a - - -
          2.68618  4.42225  2.77519  2.73123  3.46354  2.40513  3.72494  3.29354  2.67741  2.69355  4.24690  2.90347  2.73739  3.18146  2.89801  2.37887  2.77519  2.98518  4.58477  3.61503
          0.03271  3.83226  4.55461  0.61958  0.77255  0.48576  0.95510
    192   3.01923  4.42421  4.42531  3.88999  3.17613  4.20472  4.57585  1.50530  3.72900  1.65339  2.27903  4.17402  4.49892  3.98654  3.93259  3.55106  3.26506  1.94152  5.12324  3.96112    195 i - - -
          2.68618  4.42225  2.77519  2.73123  3.46354  2.40513  3.72494  3.29354  2.67741  2.69355  4.24690  2.90347  2.73739  3.18146  2.89801  2.37887  2.77519  2.98518  4.58477  3.61503
          0.03271  3.83226  4.55461  0.61958  0.77255  0.48576  0.95510
    193   2.77653  4.33098  4.06909  3.73165  3.52146  3.68158  4.54055  2.05468  3.59879  2.21597  3.49341  3.92773  4.24481  3.96179  3.81504  3.18312  3.13937  1.07725  5.29887  4.02768    196 v - - -
          2.68618  4.42225  2.77519  2.73123  3.46354  2.40513  3.72494  3.29354  2.67741  2.69355  4.24690  2.90347  2.73739  3.18146  2.89801  2.37887  2.77519  2.98518  4.58477  3.61503
          0.03271  3.83226  4.55461  0.61958  0.77255  0.48576  0.95510
    194   2.64775  4.90136  1.65996  2.21835  4.38577  3.12193  3.74218  3.87381  2.71207  3.47769  4.33160  2.75307  3.74208  2.92755  3.22679  2.03503  2.98339  3.46051  5.65009  4.23299    197 d - - -
          2.68618  4.42225  2.77519  2.73123  3.46354  2.40513  3.72494  3.29354  2.67741  2.69355  4.24690  2.90347  2.73739  3.18146  2.89801  2.37887  2.77519  2.98518  4.58477  3.61503
          0.03271  3.83226  4.55461  0.61958  0.77255  0.48576  0.95510
    195   1.67239  4.16244  3.70723  3.31982  3.72453  3.24832  4.24184  2.44568  3.24642  2.55320  3.64469  3.50595  3.89264  3.57484  3.52275  2.67430  2.81372  1.76899  5.31888  4.08913    198 a - - -
          2.68618  4.42225  2.77519  2.73123  3.46354  2.40513  3.72494  3.29354  2.67741  2.69355  4.24690  2.90347  2.73739  3.18146  2.89801  2.37887  2.77519  2.98518  4.58477  3.61503
          0.03271  3.83226  4.55461  0.61958  0.77255  0.48576  0.95510
    196   2.61676  4.39540  3.28222  3.17692  4.31850  0.79394  4.29902  3.90892  3.35265  3.56797  4.54392  3.44670  3.78523  3.68010  3.59248  2.78764  3.09490  3.44506  5.42362  4.41927    199 g - - -
          2.68618  4.42225  2.77519  2.73123  3.46354  2.40513  3.72494  3.29354  2.67741  2.69355  4.24690  2.90347  2.73739  3.18146  2.89801  2.37887  2.77519  2.98518  4.58477  3.61503
          0.03271  3.83226  4.55461  0.61958  0.77255  0.48576  0.95510
    197   2.61676  4.39540  3.28222  3.17692  4.31850  0.79394  4.29902  3.90892  3.35265  3.56797  4.54392  3.44670  3.78523  3.68010  3.59248  2.78764  3.09490  3.44506  5.42362  4.41927    200 g - - -
          2.68618  4.42225  2.77519  2.73123  3.46354  2.40513  3.72494  3.29354  2.67741  2.69355  4.24690  2.90347  2.73739  3.18146  2.89801  2.37887  2.77519  2.98518  4.58477  3.61503
          0.03271  3.83226  4.55461  0.61958  0.77255  0.48576  0.95510
    198   2.70031  4.46359  3.30326  3.13704  4.13447  3.15341  4.21729  3.67015  3.19101  3.30113  4.34973  3.44746  0.90588  3.58105  3.44055  2.86669  3.13886  3.32004  5.33145  4.25481    201 p - - -
          2.68618  4.42225  2.77519  2.73123  3.46354  2.40513  3.72494  3.29354  2.67741  2.69355  4.24690  2.90347  2.73739  3.18146  2.89801  2.37887  2.77519  2.98518  4.58477  3.61503
          0.03271  3.83226  4.55461  0.61958  0.77255  0.48576  0.95510
    199   2.70031  4.46359  3.30326  3.13704  4.13447  3.15341  4.21729  3.67015  3.19101  3.30113  4.34973  3.44746  0.90588  3.58105  3.44055  2.86669  3.13886  3.32004  5.33145  4.25481    202 p - - -
          2.68618  4.42225  2.77519  2.73123  3.46354  2.40513  3.72494  3.29354  2.67741  2.69355  4.24690  2.90347  2.73739  3.18146  2.89801  2.37887  2.77519  2.98518  4.58477  3.61503
          0.03271  3.83226  4.55461  0.61958  0.77255  0.48576  0.95510
    200   2.69123  4.68534  2.68815  2.56991  4.04267  3.15787  3.89045  3.74504  2.79114  3.39669  4.35270  1.23129  3.80808  3.16370  3.14395  2.76032  3.07211  3.37131  5.35330  3.99433    203 n - - -
          2.68618  4.42225  2.77519  2.73123  3.46354  2.40513  3.72494  3.29354  2.67741  2.69355  4.24690  2.90347  2.73739  3.18146  2.89801  2.37887  2.77519  2.98518  4.58477  3.61503
          0.03271  3.83226  4.55461  0.61958  0.77255  0.48576  0.95510
    201   2.54267  1.02581  4.05132  3.78232  3.78357  3.17352  4.43832  2.92139  3.60922  2.83838  3.95863  3.78005  3.87728  3.95704  3.74049  2.81412  3.00615  2.66853  5.20747  4.07135    204 c - - -
          2.68618  4.42225  2.77519  2.73123  3.46354  2.40513  3.72494  3.29354  2.67741  2.69355  4.24690  2.90347  2.73739  3.18146  2.89801  2.37887  2.77519  2.98518  4.58477  3.61503
          0.03271  3.83226  4.55461  0.61958  0.77255  0.48576  0.95510
    202   3.08718  4.46382  4.50505  3.99326  3.18573  4.29651  4.66595  1.44587  3.81415  1.40764  3.05062  4.27360  4.58202  4.08851  4.01246  3.66607  3.33662  1.86833  5.16673  3.95805    205 l - - -
          2.68618  4.42225  2.77519  2.73123  3.46354  2.40513  3.72494  3.29354  2.67741  2.69355  4.24690  2.90347  2.73739  3.18146  2.89801  2.37887  2.77519  2.98518  4.58477  3.61503
          0.03271  3.83226  4.55461  0.61958  0.77255  0.48576  0.95510
    203   2.54267  1.02581  4.05132  3.78232  3.78357  3.17352  4.43832  2.92139  3.60922  2.83838  3.95863  3.78005  3.87728  3.95704  3.74049  2.81412  3.00615  2.66853  5.20747  4.07135    206 c - - -
          2.68618  4.42225  2.77519  2.73123  3.46354  2.40513  3.72494  3.29354  2.67741  2.69355  4.24690  2.90347  2.73739  3.18146  2.89801  2.37887  2.77519  2.98518  4.58477  3.61503
          0.03271  3.83226  4.55461  0.61958  0.77255  0.48576  0.95510
    204   2.54267  1.02581  4.05132  3.78232  3.78357  3.17352  4.43832  2.92139  3.60922  2.83838  3.95863  3.78005  3.87728  3.95704  3.74049  2.81412  3.00615  2.66853  5.20747  4.07135    207 c - - -
          2.68618  4.42225  2.77519  2.73123  3.46354  2.40513  3.72494  3.29354  2.67741  2.69355  4.24690  2.90347  2.73739  3.18146  2.89801  2.37887  2.77519  2.98518  4.58477  3.61503
          0.03271  3.83226  4.55461  0.61958  0.77255  0.48576  0.95510
    205   3.11081  4.58539  4.12462  3.76499  3.12157  3.93048  4.43336  2.32426  3.53310  0.92636  3.15836  4.04428  4.37323  3.91108  3.71547  3.49766  3.40717  2.35102  4.98556  3.69937    208 l - - -
          2.68618  4.42225  2.77519  2.73123  3.46354  2.40513  3.72494  3.29354  2.67741  2.69355  4.24690  2.90347  2.73739  3.18146  2.89801  2.37887  2.77519  2.98518  4.58477  3.61503
          0.03271  3.83226  4.55461  0.61958  0.77255  0.48576  0.95510
    206   2.06561  4.77594  2.55598  1.70851  4.21412  3.21039  3.73877  3.50710  2.58876  3.21278  4.10725  2.86527  3.78168  2.92588  3.01437  2.67300  2.94870  3.17772  5.49577  4.15477    209 e - - -
          2.68618  4.42225  2.77519  2.73123  3.46354  2.40513  3.72494  3.29354  2.67741  2.69355  4.24690  2.90347  2.73739  3.18146  2.89801  2.37887  2.77519  2.98518  4.58477  3.61503
          0.03271  3.83226  4.55461  0.61958  0.77255  0.48576  0.95510
    207   2.91903  5.01996  2.47280  1.08399  4.36136  3.24907  3.83331  3.80730  2.70886  3.43123  4.40777  2.91217  3.85197  3.05029  3.11297  2.90599  3.22321  3.49558  5.54057  4.26361    210 e - - -
          2.68618  4.42225  2.77519  2.73123  3.46354  2.40513  3.72494  3.29354  2.67741  2.69355  4.24690  2.90347  2.73739  3.18146  2.89801  2.37887  2.77519  2.98518  4.58477  3.61503
          0.03271  3.83226  4.55461  0.61958  0.77255  0.48576  0.95510
    208   2.70031  4.46359  3.30326  3.13704  4.13447  3.15341  4.21729  3.67015  3.19101  3.30113  4.34973  3.44746  0.90588  3.58105  3.44055  2.86669  3.13886  3.32004  5.33145  4.25481    211 p - - -
          2.68618  4.42225  2.77519  2.73123  3.46354  2.40513  3.72494  3.29354  2.67741  2.69355  4.24690  2.90347  2.73739  3.18146  2.89801  2.37887  2.77519  2.98518  4.58477  3.61503
          0.03271  3.83226  4.55461  0.61958  0.77255  0.48576  0.95510
    209   2.29638  4.21588  3.17261  2.98721  4.03661  2.94656  4.09784  3.55410  3.05823  3.27770  4.20764  3.21799  3.68219  3.41086  3.34504  1.15333  2.77363  3.09803  5.41247  4.12009    212 s - - -
          2.68618  4.42225  2.77519  2.73123  3.46354  2.40513  3.72494  3.29354  2.67741  2.69355  4.24690  2.90347  2.73739  3.18146  2.89801  2.37887  2.77519  2.98518  4.58477  3.61503
          0.03271  3.83226  4.55461  0.61958  0.77255  0.48576  0.95510
    210   2.77653  4.33098  4.06909  3.73165  3.52146  3.68158  4.54055  2.05468  3.59879  2.21597  3.49341  3.92773  4.24481  3.96179  3.81504  3.18312  3.13937  1.07725  5.29887  4.02768    213 v - - -
          2.68618  4.42225  2.77519  2.73123  3.46354  2.40513  3.72494  3.29354  2.67741  2.69355  4.24690  2.90347  2.73739  3.18146  2.89801  2.37887  2.77519  2.98518  4.58477  3.61503
          0.03271  3.83226  4.55461  0.61958  0.77255  0.48576  0.95510
    211   2.70031  4.46359  3.30326  3.13704  4.13447  3.15341  4.21729  3.67015  3.19101  3.30113  4.34973  3.44746  0.90588  3.58105  3.44055  2.86669  3.13886  3.32004  5.33145  4.25481    214 p - - -
          2.68618  4.42225  2.77519  2.73123  3.46354  2.40513  3.72494  3.29354  2.67741  2.69355  4.24690  2.90347  2.73739  3.18146  2.89801  2.37887  2.77519  2.98518  4.58477  3.61503
          0.03271  3.83226  4.55461  0.61958  0.77255  0.48576  0.95510
    212   2.29638  4.21588  3.17261  2.98721  4.03661  2.94656  4.09784  3.55410  3.05823  3.27770  4.20764  3.21799  3.68219  3.41086  3.34504  1.15333  2.77363  3.09803  5.41247  4.12009    215 s - - -
          2.68618  4.42225  2.77519  2.73123  3.46354  2.40513  3.72494  3.29354  2.67741  2.69355  4.24690  2.90347  2.73739  3.18146  2.89801  2.37887  2.77519  2.98518  4.58477  3.61503
          0.03271  3.83226  4.55461  0.61958  0.77255  0.48576  0.95510
    213   1.07332  4.17318  3.42273  3.21295  4.01323  2.99864  4.23962  3.13281  3.22819  3.01619  4.05304  3.37242  3.73413  3.57321  3.48106  2.52413  2.79874  2.79422  5.44444  4.24037    216 a - - -
          2.68618  4.42225  2.77519  2.73123  3.46354  2.40513  3.72494  3.29354  2.67741  2.69355  4.24690  2.90347  2.73739  3.18146  2.89801  2.37887  2.77519  2.98518  4.58477  3.61503
          0.03271  3.83226  4.55461  0.61958  0.77255  0.48576  0.95510
    214   2.85028  4.83346  2.87786  2.63275  3.99648  3.34026  3.79044  3.62177  2.45652  3.12805  4.15781  3.09184  3.89364  1.30733  2.74117  2.90009  3.14764  3.35418  5.27601  3.96733    217 q - - -
          2.68618  4.42225  2.77519  2.73123  3.46354  2.40513  3.72494  3.29354  2.67741  2.69355  4.24690  2.90347  2.73739  3.18146  2.89801  2.37887  2.77519  2.98518  4.58477  3.61503
          0.03271  3.83226  4.55461  0.61958  0.77255  0.48576  0.95510
    215   2.85843  5.02967  2.93899  2.51909  4.37140  3.45160  3.58551  3.78529  1.55428  3.28593  4.15937  2.98812  3.89053  2.15012  2.29860  2.85271  3.07038  3.46282  5.39996  4.14184    218 k - - -
          2.68618  4.42225  2.77519  2.73123  3.46354  2.40513  3.72494  3.29354  2.67741  2.69355  4.24690  2.90347  2.73739  3.18146  2.89801  2.37887  2.77519  2.98518  4.58477  3.61503
          0.03271  3.83226  4.55461  0.61958  0.77255  0.48576  0.95510
    216   3.11081  4.58539  4.12462  3.76499  3.12157  3.93048  4.43336  2.32426  3.53310  0.92636  3.15836  4.04428  4.37323  3.91108  3.71547  3.49766  3.40717  2.35102  4.98556  3.69937    219 l - - -
          2.68618  4.42225  2.77519  2.73123  3.46354  2.40513  3.72494  3.29354  2.67741  2.69355  4.24690  2.90347  2.73739  3.18146  2.89801  2.37887  2.77519  2.98518  4.58477  3.61503
          0.03271  3.83226  4.55461  0.61958  0.77255  0.48576  0.95510
    217   2.93847  4.49386  4.00661  3.59759  3.19154  3.80412  4.34207  2.36318  3.36765  1.79281  1.45723  3.87988  4.26500  3.75248  3.57758  3.28313  3.24325  2.36449  5.02667  3.78457    220 m - - -
          2.68618  4.42225  2.77519  2.73123  3.46354  2.40513  3.72494  3.29354  2.67741  2.69355  4.24690  2.90347  2.73739  3.18146  2.89801  2.37887  2.77519  2.98518  4.58477  3.61503
          0.03271  3.83226  4.55461  0.61958  0.77255  0.48576  0.95510
    218   2.39232  4.23708  3.39361  3.14456  3.93453  3.07748  4.16479  3.05681  3.08673  2.92170  3.97537  3.35992  3.77831  3.48374  3.34694  2.59321  1.24195  2.75608  5.37591  4.15136    221 t - - -
          2.68618  4.42225  2.77519  2.73123  3.46354  2.40513  3.72494  3.29354  2.67741  2.69355  4.24690  2.90347  2.73739  3.18146  2.89801  2.37887  2.77519  2.98518  4.58477  3.61503
          0.03271  3.83226  4.55461  0.61958  0.77255  0.48576  0.95510
    219   2.95294  4.77641  3.08842  2.84496  3.25806  3.41483  1.23022  3.64956  2.68918  3.14833  4.18866  3.25566  3.96548  3.21086  2.95698  3.02419  3.25521  3.38552  4.72355  3.21019    222 h - - -
          2.68618  4.42225  2.77519  2.73123  3.46354  2.40513  3.72494  3.29354  2.67741  2.69355  4.24690  2.90347  2.73739  3.18146  2.89801  2.37887  2.77519  2.98518  4.58477  3.61503
          0.03271  3.83226  4.55461  0.61958  0.77255  0.48576  0.95510
    220   1.73925  4.20817  3.18728  2.90835  4.07434  2.98113  4.02911  3.37193  2.95283  3.11915  4.02919  3.17632  1.97115  3.29218  3.27750  2.44232  2.72104  2.96363  5.44055  4.20419    223 a - - -
          2.68618  4.42225  2.77519  2.73123  3.46354  2.40513  3.72494  3.29354  2.67741  2.69355  4.24690  2.90347  2.73739  3.18146  2.89801  2.37887  2.77519  2.98518  4.58477  3.61503
          0.03271  3.83226  4.55461  0.61958  0.77255  0.48576  0.95510
    221   2.78151  5.16887  1.76227  2.11736  4.49265  3.15340  3.70697  4.03680  2.68827  3.59245  4.44983  1.81346  3.76610  2.88584  3.23027  2.71863  3.08583  3.63016  5.72552  4.26638    224 d - - -
          2.68618  4.42225  2.77519  2.73123  3.46354  2.40513  3.72494  3.29354  2.67741  2.69355  4.24690  2.90347  2.73739  3.18146  2.89801  2.37887  2.77519  2.98518  4.58477  3.61503
          0.03271  3.83226  4.55461  0.61958  0.77255  0.48576  0.95510
    222   2.96092  4.35001  4.47772  3.98466  3.43722  4.18860  4.74260  1.48738  3.85784  1.97209  3.27495  4.23712  4.54862  4.15089  4.08478  3.56842  3.23697  1.27469  5.35776  4.13871    225 v - - -
          2.68618  4.42225  2.77519  2.73123  3.46354  2.40513  3.72494  3.29354  2.67741  2.69355  4.24690  2.90347  2.73739  3.18146  2.89801  2.37887  2.77519  2.98518  4.58477  3.61503
          0.03271  3.83226  4.55461  0.61958  0.77255  0.48576  0.95510
    223   2.61676  4.39540  3.28222  3.17692  4.31850  0.79394  4.29902  3.90892  3.35265  3.56797  4.54392  3.44670  3.78523  3.68010  3.59248  2.78764  3.09490  3.44506  5.42362  4.41927    226 g - - -
          2.68618  4.42225  2.77519  2.73123  3.46354  2.40513  3.72494  3.29354  2.67741  2.69355  4.24690  2.90347  2.73739  3.18146  2.89801  2.37887  2.77519  2.98518  4.58477  3.61503
          0.03271  3.83226  4.55461  0.61958  0.77255  0.48576  0.95510
    224   3.09947  4.53902  4.36969  3.83339  3.03787  4.21455  4.50855  2.15769  3.63014  1.15607  2.19472  4.14407  4.48976  3.90113  3.83095  3.56250  3.33759  2.23011  5.02732  3.86073    227 l - - -
          2.68618  4.42225  2.77519  2.73123  3.46354  2.40513  3.72494  3.29354  2.67741  2.69355  4.24690  2.90347  2.73739  3.18146  2.89801  2.37887  2.77519  2.98518  4.58477  3.61503
          0.03271  3.83226  4.55461  0.61958  0.77255  0.48576  0.95510
    225   2.99988  4.43068  4.27721  3.89204  3.34783  4.02201  4.62809  1.12916  3.71934  1.94289  3.29025  4.14305  4.45769  4.07219  3.92056  3.51398  3.30002  1.84678  5.22985  3.96420    228 i - - -
          2.68618  4.42225  2.77519  2.73123  3.46354  2.40513  3.72494  3.29354  2.67741  2.69355  4.24690  2.90347  2.73739  3.18146  2.89801  2.37887  2.77519  2.98518  4.58477  3.61503
          0.03271  3.83226  4.55461  0.61958  0.77255  0.48576  0.95510
    226   1.07332  4.17318  3.42273  3.21295  4.01323  2.99864  4.23962  3.13281  3.22819  3.01619  4.05304  3.37242  3.73413  3.57321  3.48106  2.52413  2.79874  2.79422  5.44444  4.24037    229 a - - -
          2.68618  4.42225  2.77519  2.73123  3.46354  2.40513  3.72494  3.29354  2.67741  2.69355  4.24690  2.90347  2.73739  3.18146  2.89801  2.37887  2.77519  2.98518  4.58477  3.61503
          0.03271  3.83226  4.55461  0.61958  0.77255  0.48576  0.95510
    227   2.77653  4.33098  4.06909  3.73165  3.52146  3.68158  4.54055  2.05468  3.59879  2.21597  3.49341  3.92773  4.24481  3.96179  3.81504  3.18312  3.13937  1.07725  5.29887  4.02768    230 v - - -
          2.68618  4.42225  2.77519  2.73123  3.46354  2.40513  3.72494  3.29354  2.67741  2.69355  4.24690  2.90347  2.73739  3.18146  2.89801  2.37887  2.77519  2.98518  4.58477  3.61503
          0.03271  3.83226  4.55461  0.61958  0.77255  0.48576  0.95510
    228   2.39232  4.23708  3.39361  3.14456  3.93453  3.07748  4.16479  3.05681  3.08673  2.92170  3.97537  3.35992  3.77831  3.48374  3.34694  2.59321  1.24195  2.75608  5.37591  4.15136    231 t - - -
          2.68618  4.42225  2.77519  2.73123  3.46354  2.40513  3.72494  3.29354  2.67741  2.69355  4.24690  2.90347  2.73739  3.18146  2.89801  2.37887  2.77519  2.98518  4.58477  3.61503
          0.03271  3.83226  4.55461  0.61958  0.77255  0.48576  0.95510
    229   2.61676  4.39540  3.28222  3.17692  4.31850  0.79394  4.29902  3.90892  3.35265  3.56797  4.54392  3.44670  3.78523  3.68010  3.59248  2.78764  3.09490  3.44506  5.42362  4.41927    232 g - - -
          2.68618  4.42225  2.77519  2.73123  3.46354  2.40513  3.72494  3.29354  2.67741  2.69355  4.24690  2.90347  2.73739  3.18146  2.89801  2.37887  2.77519  2.98518  4.58477  3.61503
          0.03271  3.83226  4.55461  0.61958  0.77255  0.48576  0.95510
    230   2.61676  4.39540  3.28222  3.17692  4.31850  0.79394  4.29902  3.90892  3.35265  3.56797  4.54392  3.44670  3.78523  3.68010  3.59248  2.78764  3.09490  3.44506  5.42362  4.41927    233 g - - -
          2.68618  4.42225  2.77519  2.73123  3.46354  2.40513  3.72494  3.29354  2.67741  2.69355  4.24690  2.90347  2.73739  3.18146  2.89801  2.37887  2.77519  2.98518  4.58477  3.61503
          0.03271  3.83226  4.55461  0.61958  0.77255  0.48576  0.95510
    231   2.95294  4.77641  3.08842  2.84496  3.25806  3.41483  1.23022  3.64956  2.68918  3.14833  4.18866  3.25566  3.96548  3.21086  2.95698  3.02419  3.25521  3.38552  4.72355  3.21019    234 h - - -
          2.68618  4.42225  2.77519  2.73123  3.46354  2.40513  3.72494  3.29354  2.67741  2.69355  4.24690  2.90347  2.73739  3.18146  2.89801  2.37887  2.77519  2.98518  4.58477  3.61503
          0.03271  3.83226  4.55461  0.61958  0.77255  0.48576  0.95510
    232   2.61676  4.39540  3.28222  3.17692  4.31850  0.79394  4.29902  3.90892  3.35265  3.56797  4.54392  3.44670  3.78523  3.68010  3.59248  2.78764  3.09490  3.44506  5.42362  4.41927    235 g - - -
          2.68618  4.42225  2.77519  2.73123  3.46354  2.40513  3.72494  3.29354  2.67741  2.69355  4.24690  2.90347  2.73739  3.18146  2.89801  2.37887  2.77519  2.98518  4.58477  3.61503
          0.03271  3.83226  4.55461  0.61958  0.77255  0.48576  0.95510
    233   2.77653  4.33098  4.06909  3.73165  3.52146  3.68158  4.54055  2.05468  3.59879  2.21597  3.49341  3.92773  4.24481  3.96179  3.81504  3.18312  3.13937  1.07725  5.29887  4.02768    236 v - - -
          2.68618  4.42225  2.77519  2.73123  3.46354  2.40513  3.72494  3.29354  2.67741  2.69355  4.24690  2.90347  2.73739  3.18146  2.89801  2.37887  2.77519  2.98518  4.58477  3.61503
          0.03271  3.83226  4.55461  0.61958  0.77255  0.48576  0.95510
    234   2.77653  4.33098  4.06909  3.73165  3.52146  3.68158  4.54055  2.05468  3.59879  2.21597  3.49341  3.92773  4.24481  3.96179  3.81504  3.18312  3.13937  1.07725  5.29887  4.02768    237 v - - -
          2.68618  4.42225  2.77519  2.73123  3.46354  2.40513  3.72494  3.29354  2.67741  2.69355  4.24690  2.90347  2.73739  3.18146  2.89801  2.37887  2.77519  2.98518  4.58477  3.61503
          0.03271  3.83226  4.55461  0.61958  0.77255  0.48576  0.95510
    235   1.76796  4.67710  1.97802  2.36818  4.23163  3.12932  3.79155  3.55443  2.73771  3.27509  4.15608  2.86401  3.74307  2.98883  3.20894  2.60716  2.90502  3.18769  5.53815  4.18487    238 a - - -
          2.68618  4.42225  2.77519  2.73123  3.46354  2.40513  3.72494  3.29354  2.67741  2.69355  4.24690  2.90347  2.73739  3.18146  2.89801  2.37887  2.77519  2.98518  4.58477  3.61503
          0.03271  3.83226  4.55461  0.61958  0.77255  0.48576  0.95510
    236   3.20819  4.62203  4.18339  3.89081  1.07991  3.90622  3.86109  2.73747  3.79899  2.11714  3.47402  3.97428  4.36618  3.97824  3.92863  3.47981  3.50954  2.72510  4.12317  2.49567    239 f - - -
          2.68618  4.42225  2.77519  2.73123  3.46354  2.40513  3.72494  3.29354  2.67741  2.69355  4.24690  2.90347  2.73739  3.18146  2.89801  2.37887  2.77519  2.98518  4.58477  3.61503
          0.03271  3.83226  4.55461  0.61958  0.77255  0.48576  0.95510
    237   1.07332  4.17318  3.42273  3.21295  4.01323  2.99864  4.23962  3.13281  3.22819  3.01619  4.05304  3.37242  3.73413  3.57321  3.48106  2.52413  2.79874  2.79422  5.44444  4.24037    240 a - - -
          2.68618  4.42225  2.77519  2.73123  3.46354  2.40513  3.72494  3.29354  2.67741  2.69355  4.24690  2.90347  2.73739  3.18146  2.89801  2.37887  2.77519  2.98518  4.58477  3.61503
          0.03271  3.83226  4.55461  0.61958  0.77255  0.48576  0.95510
    238   2.20943  4.14562  3.25267  2.95814  4.08352  2.93256  4.04373  3.41273  2.97096  3.16892  4.04276  3.18262  3.64680  3.31144  3.28481  1.60313  1.97351  2.96625  5.45171  4.20685    241 s - - -
          2.68618  4.42225  2.77519  2.73123  3.46354  2.40513  3.72494  3.29354  2.67741  2.69355  4.24690  2.90347  2.73739  3.18146  2.89801  2.37887  2.77519  2.98518  4.58477  3.61503
          0.03271  3.83226  4.55461  0.61958  0.77255  0.48576  0.95510
    239   2.75205  4.95418  2.65257  2.38121  4.30728  3.30687  3.64308  3.77133  1.86178  3.33150  4.19019  1.96994  3.82287  2.80996  2.61679  2.75019  3.01595  3.41799  5.45609  4.12714    242 k - - -
          2.68618  4.42225  2.77519  2.73123  3.46354  2.40513  3.72494  3.29354  2.67741  2.69355  4.24690  2.90347  2.73739  3.18146  2.89801  2.37887  2.77519  2.98518  4.58477  3.61503
          0.03271  3.83226  4.55461  0.61958  0.77255  0.48576  0.95510
    240   2.39232  4.23708  3.39361  3.14456  3.93453  3.07748  4.16479  3.05681  3.08673  2.92170  3.97537  3.35992  3.77831  3.48374  3.34694  2.59321  1.24195  2.75608  5.37591  4.15136    243 t - - -
          2.68618  4.42225  2.77519  2.73123  3.46354  2.40513  3.72494  3.29354  2.67741  2.69355  4.24690  2.90347  2.73739  3.18146  2.89801  2.37887  2.77519  2.98518  4.58477  3.61503
          0.03271  3.83226  4.55461  0.61958  0.77255  0.48576  0.95510
    241   2.61676  4.39540  3.28222  3.17692  4.31850  0.79394  4.29902  3.90892  3.35265  3.56797  4.54392  3.44670  3.78523  3.68010  3.59248  2.78764  3.09490  3.44506  5.42362  4.41927    244 g - - -
          2.68618  4.42225  2.77519  2.73123  3.46354  2.40513  3.72494  3.29354  2.67741  2.69355  4.24690  2.90347  2.73739  3.18146  2.89801  2.37887  2.77519  2.98518  4.58477  3.61503
          0.03271  3.83226  4.55461  0.61958  0.77255  0.48576  0.95510
    242   2.93637  4.89717  3.10960  2.73947  4.27440  3.42943  3.73869  3.70130  1.09471  3.27552  4.23978  3.16548  3.93315  2.93293  2.42647  2.98137  3.19297  3.41159  5.34610  4.15333    245 k - - -
          2.68618  4.42225  2.77519  2.73123  3.46354  2.40513  3.72494  3.29354  2.67741  2.69355  4.24690  2.90347  2.73739  3.18146  2.89801  2.37887  2.77519  2.98518  4.58477  3.61503
          0.03271  3.83226  4.55461  0.61958  0.77255  0.48576  0.95510
    243   2.96131  4.80195  3.44799  2.96836  4.14636  3.45615  3.79721  3.68585  2.22417  3.20915  4.21103  3.33084  3.96127  3.02010  1.04167  3.04781  3.23040  3.41170  5.24610  4.08311    246 r - - -
          2.68618  4.42225  2.77519  2.73123  3.46354  2.40513  3.72494  3.29354  2.67741  2.69355  4.24690  2.90347  2.73739  3.18146  2.89801  2.37887  2.77519  2.98518  4.58477  3.61503
          0.03271  3.83226  4.55461  0.61958  0.77255  0.48576  0.95510
    244   2.77653  4.33098  4.06909  3.73165  3.52146  3.68158  4.54055  2.05468  3.59879  2.21597  3.49341  3.92773  4.24481  3.96179  3.81504  3.18312  3.13937  1.07725  5.29887  4.02768    247 v - - -
          2.68618  4.42225  2.77519  2.73123  3.46354  2.40513  3.72494  3.29354  2.67741  2.69355  4.24690  2.90347  2.73739  3.18146  2.89801  2.37887  2.77519  2.98518  4.58477  3.61503
          0.03271  3.83226  4.55461  0.61958  0.77255  0.48576  0.95510
    245   2.99988  4.43068  4.27721  3.89204  3.34783  4.02201  4.62809  1.12916  3.71934  1.94289  3.29025  4.14305  4.45769  4.07219  3.92056  3.51398  3.30002  1.84678  5.22985  3.96420    248 i - - -
          2.68618  4.42225  2.77519  2.73123  3.46354  2.40513  3.72494  3.29354  2.67741  2.69355  4.24690  2.90347  2.73739  3.18146  2.89801  2.37887  2.77519  2.98518  4.58477  3.61503
          0.03271  3.83226  4.55461  0.61958  0.77255  0.48576  0.95510
    246   1.07332  4.17318  3.42273  3.21295  4.01323  2.99864  4.23962  3.13281  3.22819  3.01619  4.05304  3.37242  3.73413  3.57321  3.48106  2.52413  2.79874  2.79422  5.44444  4.24037    249 a - - -
          2.68618  4.42225  2.77519  2.73123  3.46354  2.40513  3.72494  3.29354  2.67741  2.69355  4.24690  2.90347  2.73739  3.18146  2.89801  2.37887  2.77519  2.98518  4.58477  3.61503
          0.03271  3.83226  4.55461  0.61958  0.77255  0.48576  0.95510
    247   2.61676  4.39540  3.28222  3.17692  4.31850  0.79394  4.29902  3.90892  3.35265  3.56797  4.54392  3.44670  3.78523  3.68010  3.59248  2.78764  3.09490  3.44506  5.42362  4.41927    250 g - - -
          2.68618  4.42225  2.77519  2.73123  3.46354  2.40513  3.72494  3.29354  2.67741  2.69355  4.24690  2.90347  2.73739  3.18146  2.89801  2.37887  2.77519  2.98518  4.58477  3.61503
          0.03271  3.83226  4.55461  0.61958  0.77255  0.48576  0.95510
    248   2.61676  4.39540  3.28222  3.17692  4.31850  0.79394  4.29902  3.90892  3.35265  3.56797  4.54392  3.44670  3.78523  3.68010  3.59248  2.78764  3.09490  3.44506  5.42362  4.41927    251 g - - -
          2.68618  4.42225  2.77519  2.73123  3.46354  2.40513  3.72494  3.29354  2.67741  2.69355  4.24690  2.90347  2.73739  3.18146  2.89801  2.37887  2.77519  2.98518  4.58477  3.61503
          0.03271  3.83226  4.55461  0.61958  0.77255  0.48576  0.95510
    249   2.70031  4.46359  3.30326  3.13704  4.13447  3.15341  4.21729  3.67015  3.19101  3.30113  4.34973  3.44746  0.90588  3.58105  3.44055  2.86669  3.13886  3.32004  5.33145  4.25481    252 p - - -
          2.68618  4.42225  2.77519  2.73123  3.46354  2.40513  3.72494  3.29354  2.67741  2.69355  4.24690  2.90347  2.73739  3.18146  2.89801  2.37887  2.77519  2.98518  4.58477  3.61503
          0.03271  3.83226  4.55461  0.61958  0.77255  0.48576  0.95510
    250   2.61676  4.39540  3.28222  3.17692  4.31850  0.79394  4.29902  3.90892  3.35265  3.56797  4.54392  3.44670  3.78523  3.68010  3.59248  2.78764  3.09490  3.44506  5.42362  4.41927    253 g - - -
          2.68618  4.42225  2.77519  2.73123  3.46354  2.40513  3.72494  3.29354  2.67741  2.69355  4.24690  2.90347  2.73739  3.18146  2.89801  2.37887  2.77519  2.98518  4.58477  3.61503
          0.03271  3.83226  4.55461  0.61958  0.77255  0.48576  0.95510
    251   2.69123  4.68534  2.68815  2.56991  4.04267  3.15787  3.89045  3.74504  2.79114  3.39669  4.35270  1.23129  3.80808  3.16370  3.14395  2.76032  3.07211  3.37131  5.35330  3.99433    254 n - - -
          2.68618  4.42225  2.77519  2.73123  3.46354  2.40513  3.72494  3.29354  2.67741  2.69355  4.24690  2.90347  2.73739  3.18146  2.89801  2.37887  2.77519  2.98518  4.58477  3.61503
          0.03271  3.83226  4.55461  0.61958  0.77255  0.48576  0.95510
    252   2.70031  4.46359  3.30326  3.13704  4.13447  3.15341  4.21729  3.67015  3.19101  3.30113  4.34973  3.44746  0.90588  3.58105  3.44055  2.86669  3.13886  3.32004  5.33145  4.25481    255 p - - -
          2.68618  4.42225  2.77519  2.73123  3.46354  2.40513  3.72494  3.29354  2.67741  2.69355  4.24690  2.90347  2.73739  3.18146  2.89801  2.37887  2.77519  2.98518  4.58477  3.61503
          0.03271  3.83226  4.55461  0.61958  0.77255  0.48576  0.95510
    253   2.70031  4.46359  3.30326  3.13704  4.13447  3.15341  4.21729  3.67015  3.19101  3.30113  4.34973  3.44746  0.90588  3.58105  3.44055  2.86669  3.13886  3.32004  5.33145  4.25481    256 p - - -
          2.68618  4.42225  2.77519  2.73123  3.46354  2.40513  3.72494  3.29354  2.67741  2.69355  4.24690  2.90347  2.73739  3.18146  2.89801  2.37887  2.77519  2.98518  4.58477  3.61503
          0.03271  3.83226  4.55461  0.61958  0.77255  0.48576  0.95510
    254   2.77653  4.33098  4.06909  3.73165  3.52146  3.68158  4.54055  2.05468  3.59879  2.21597  3.49341  3.92773  4.24481  3.96179  3.81504  3.18312  3.13937  1.07725  5.29887  4.02768    257 v - - -
          2.68618  4.42225  2.77519  2.73123  3.46354  2.40513  3.72494  3.29354  2.67741  2.69355  4.24690  2.90347  2.73739  3.18146  2.89801  2.37887  2.77519  2.98518  4.58477  3.61503
          0.03271  3.83226  4.55461  0.61958  0.77255  0.48576  0.95510
    255   2.77653  4.33098  4.06909  3.73165  3.52146  3.68158  4.54055  2.05468  3.59879  2.21597  3.49341  3.92773  4.24481  3.96179  3.81504  3.18312  3.13937  1.07725  5.29887  4.02768    258 v - - -
          2.68618  4.42225  2.77519  2.73123  3.46354  2.40513  3.72494  3.29354  2.67741  2.69355  4.24690  2.90347  2.73739  3.18146  2.89801  2.37887  2.77519  2.98518  4.58477  3.61503
          0.03271  3.83226  4.55461  0.61958  0.77255  0.48576  0.95510
    256   2.77653  4.33098  4.06909  3.73165  3.52146  3.68158  4.54055  2.05468  3.59879  2.21597  3.49341  3.92773  4.24481  3.96179  3.81504  3.18312  3.13937  1.07725  5.29887  4.02768    259 v - - -
          2.68618  4.42225  2.77519  2.73123  3.46354  2.40513  3.72494  3.29354  2.67741  2.69355  4.24690  2.90347  2.73739  3.18146  2.89801  2.37887  2.77519  2.98518  4.58477  3.61503
          0.03271  3.83226  4.55461  0.61958  0.77255  0.48576  0.95510
    257   2.94753  5.06773  0.97747  2.31218  4.43964  3.18121  3.89738  4.01890  2.97418  3.63472  4.61261  2.86624  3.83124  3.13694  3.48438  2.91491  3.28549  3.66261  5.61600  4.32004    260 d - - -
          2.68618  4.42225  2.77519  2.73123  3.46354  2.40513  3.72494  3.29354  2.67741  2.69355  4.24690  2.90347  2.73739  3.18146  2.89801  2.37887  2.77519  2.98518  4.58477  3.61503
          0.03271  3.83226  4.55461  0.61958  0.77255  0.48576  0.95510
    258   2.91903  5.01996  2.47280  1.08399  4.36136  3.24907  3.83331  3.80730  2.70886  3.43123  4.40777  2.91217  3.85197  3.05029  3.11297  2.90599  3.22321  3.49558  5.54057  4.26361    261 e - - -
          2.68618  4.42225  2.77519  2.73123  3.46354  2.40513  3.72494  3.29354  2.67741  2.69355  4.24690  2.90347  2.73739  3.18146  2.89801  2.37887  2.77519  2.98518  4.58477  3.61503
          0.03271  3.83226  4.55461  0.61958  0.77255  0.48576  0.95510
    259   2.39232  4.23708  3.39361  3.14456  3.93453  3.07748  4.16479  3.05681  3.08673  2.92170  3.97537  3.35992  3.77831  3.48374  3.34694  2.59321  1.24195  2.75608  5.37591  4.15136    262 t - - -
          2.68618  4.42225  2.77519  2.73123  3.46354  2.40513  3.72494  3.29354  2.67741  2.69355  4.24690  2.90347  2.73739  3.18146  2.89801  2.37887  2.77519  2.98518  4.58477  3.61503
          0.03271  3.83226  4.55461  0.61958  0.77255  0.48576  0.95510
    260   1.07332  4.17318  3.42273  3.21295  4.01323  2.99864  4.23962  3.13281  3.22819  3.01619  4.05304  3.37242  3.73413  3.57321  3.48106  2.52413  2.79874  2.79422  5.44444  4.24037    263 a - - -
          2.68618  4.42225  2.77519  2.73123  3.46354  2.40513  3.72494  3.29354  2.67741  2.69355  4.24690  2.90347  2.73739  3.18146  2.89801  2.37887  2.77519  2.98518  4.58477  3.61503
          0.03271  3.83226  4.55461  0.61958  0.77255  0.48576  0.95510
    261   2.94753  5.06773  0.97747  2.31218  4.43964  3.18121  3.89738  4.01890  2.97418  3.63472  4.61261  2.86624  3.83124  3.13694  3.48438  2.91491  3.28549  3.66261  5.61600  4.32004    264 d - - -
          2.68618  4.42225  2.77519  2.73123  3.46354  2.40513  3.72494  3.29354  2.67741  2.69355  4.24690  2.90347  2.73739  3.18146  2.89801  2.37887  2.77519  2.98518  4.58477  3.61503
          0.03271  3.83226  4.55461  0.61958  0.77255  0.48576  0.95510
    262   3.09947  4.53902  4.36969  3.83339  3.03787  4.21455  4.50855  2.15769  3.63014  1.15607  2.19472  4.14407  4.48976  3.90113  3.83095  3.56250  3.33759  2.23011  5.02732  3.86073    265 l - - -
          2.68618  4.42225  2.77519  2.73123  3.46354  2.40513  3.72494  3.29354  2.67741  2.69355  4.24690  2.90347  2.73739  3.18146  2.89801  2.37887  2.77519  2.98518  4.58477  3.61503
          0.03271  3.83226  4.55461  0.61958  0.77255  0.48576  0.95510
    263   2.86484  5.36495  1.51873  1.65817  4.65105  3.15755  3.70058  4.14681  2.70733  3.68220  4.54679  2.63590  3.77561  2.87256  3.28266  2.76226  3.15424  3.74345  5.84281  4.36525    266 d - - -
          2.68618  4.42225  2.77519  2.73123  3.46354  2.40513  3.72494  3.29354  2.67741  2.69355  4.24690  2.90347  2.73739  3.18146  2.89801  2.37887  2.77519  2.98518  4.58477  3.61503
          0.03271  3.83226  4.55461  0.61958  0.77255  0.48576  0.95510
    264   2.96131  4.80195  3.44799  2.96836  4.14636  3.45615  3.79721  3.68585  2.22417  3.20915  4.21103  3.33084  3.96127  3.02010  1.04167  3.04781  3.23040  3.41170  5.24610  4.08311    267 r - - -
          2.68618  4.42225  2.77519  2.73123  3.46354  2.40513  3.72494  3.29354  2.67741  2.69355  4.24690  2.90347  2.73739  3.18146  2.89801  2.37887  2.77519  2.98518  4.58477  3.61503
          0.03271  3.83226  4.55461  0.61958  0.77255  0.48576  0.95510
    265   1.07332  4.17318  3.42273  3.21295  4.01323  2.99864  4.23962  3.13281  3.22819  3.01619  4.05304  3.37242  3.73413  3.57321  3.48106  2.52413  2.79874  2.79422  5.44444  4.24037    268 a - - -
          2.68618  4.42225  2.77519  2.73123  3.46354  2.40513  3.72494  3.29354  2.67741  2.69355  4.24690  2.90347  2.73739  3.18146  2.89801  2.37887  2.77519  2.98518  4.58477  3.61503
          0.03271  3.83226  4.55461  0.61958  0.77255  0.48576  0.95510
    266   1.07332  4.17318  3.42273  3.21295  4.01323  2.99864  4.23962  3.13281  3.22819  3.01619  4.05304  3.37242  3.73413  3.57321  3.48106  2.52413  2.79874  2.79422  5.44444  4.24037    269 a - - -
          2.68618  4.42225  2.77519  2.73123  3.46354  2.40513  3.72494  3.29354  2.67741  2.69355  4.24690  2.90347  2.73739  3.18146  2.89801  2.37887  2.77519  2.98518  4.58477  3.61503
          0.03271  3.83226  4.55461  0.61958  0.77255  0.48576  0.95510
    267   2.96131  4.80195  3.44799  2.96836  4.14636  3.45615  3.79721  3.68585  2.22417  3.20915  4.21103  3.33084  3.96127  3.02010  1.04167  3.04781  3.23040  3.41170  5.24610  4.08311    270 r - - -
          2.68618  4.42225  2.77519  2.73123  3.46354  2.40513  3.72494  3.29354  2.67741  2.69355  4.24690  2.90347  2.73739  3.18146  2.89801  2.37887  2.77519  2.98518  4.58477  3.61503
          0.03271  3.83226  4.55461  0.61958  0.77255  0.48576  0.95510
    268   2.54267  1.02581  4.05132  3.78232  3.78357  3.17352  4.43832  2.92139  3.60922  2.83838  3.95863  3.78005  3.87728  3.95704  3.74049  2.81412  3.00615  2.66853  5.20747  4.07135    271 c - - -
          2.68618  4.42225  2.77519  2.73123  3.46354  2.40513  3.72494  3.29354  2.67741  2.69355  4.24690  2.90347  2.73739  3.18146  2.89801  2.37887  2.77519  2.98518  4.58477  3.61503
          0.03271  3.83226  4.55461  0.61958  0.77255  0.48576  0.95510
    269   2.99988  4.43068  4.27721  3.89204  3.34783  4.02201  4.62809  1.12916  3.71934  1.94289  3.29025  4.14305  4.45769  4.07219  3.92056  3.51398  3.30002  1.84678  5.22985  3.96420    272 i - - -
          2.68618  4.42225  2.77519  2.73123  3.46354  2.40513  3.72494  3.29354  2.67741  2.69355  4.24690  2.90347  2.73739  3.18146  2.89801  2.37887  2.77519  2.98518  4.58477  3.61503
          0.03271  3.83226  4.55461  0.61958  0.77255  0.48576  0.95510
    270   2.97639  4.35837  4.50210  4.00922  3.42115  4.21151  4.75907  1.35886  3.88021  1.94285  3.25564  4.26059  4.56363  4.16876  4.10218  3.59247  3.25055  1.39429  5.35512  4.14118    273 i - - -
          2.68618  4.42225  2.77519  2.73123  3.46354  2.40513  3.72494  3.29354  2.67741  2.69355  4.24690  2.90347  2.73739  3.18146  2.89801  2.37887  2.77519  2.98518  4.58477  3.61503
          0.03271  3.83226  4.55461  0.61958  0.77255  0.48576  0.95510
    271   2.91903  5.01996  2.47280  1.08399  4.36136  3.24907  3.83331  3.80730  2.70886  3.43123  4.40777  2.91217  3.85197  3.05029  3.11297  2.90599  3.22321  3.49558  5.54057  4.26361    274 e - - -
          2.68618  4.42225  2.77519  2.73123  3.46354  2.40513  3.72494  3.29354  2.67741  2.69355  4.24690  2.90347  2.73739  3.18146  2.89801  2.37887  2.77519  2.98518  4.58477  3.61503
          0.03271  3.83226  4.55461  0.61958  0.77255  0.48576  0.95510
    272   2.61676  4.39540  3.28222  3.17692  4.31850  0.79394  4.29902  3.90892  3.35265  3.56797  4.54392  3.44670  3.78523  3.68010  3.59248  2.78764  3.09490  3.44506  5.42362  4.41927    275 g - - -
          2.68618  4.42225  2.77519  2.73123  3.46354  2.40513  3.72494  3.29354  2.67741  2.69355  4.24690  2.90347  2.73739  3.18146  2.89801  2.37887  2.77519  2.98518  4.58477  3.61503
          0.03271  3.83226  4.55461  0.61958  0.77255  0.48576  0.95510
    273   1.07332  4.17318  3.42273  3.21295  4.01323  2.99864  4.23962  3.13281  3.22819  3.01619  4.05304  3.37242  3.73413  3.57321  3.48106  2.52413  2.79874  2.79422  5.44444  4.24037    276 a - - -
          2.68618  4.42225  2.77519  2.73123  3.46354  2.40513  3.72494  3.29354  2.67741  2.69355  4.24690  2.90347  2.73739  3.18146  2.89801  2.37887  2.77519  2.98518  4.58477  3.61503
          0.03271  3.83226  4.55461  0.61958  0.77255  0.48576  0.95510
    274   2.20530  4.17066  3.08493  2.87676  4.22928  2.01678  4.06102  3.69326  3.02546  3.36909  4.20639  3.12612  3.62086  3.32333  3.35843  1.53845  2.68236  3.15343  5.55358  4.30497    277 s - - -
          2.68618  4.42225  2.77519  2.73123  3.46354  2.40513  3.72494  3.29354  2.67741  2.69355  4.24690  2.90347  2.73739  3.18146  2.89801  2.37887  2.77519  2.98518  4.58477  3.61503
          0.03271  3.83226  4.55461  0.61958  0.77255  0.48576  0.95510
    275   3.20819  4.62203  4.18339  3.89081  1.07991  3.90622  3.86109  2.73747  3.79899  2.11714  3.47402  3.97428  4.36618  3.97824  3.92863  3.47981  3.50954  2.72510  4.12317  2.49567    278 f - - -
          2.68618  4.42225  2.77519  2.73123  3.46354  2.40513  3.72494  3.29354  2.67741  2.69355  4.24690  2.90347  2.73739  3.18146  2.89801  2.37887  2.77519  2.98518  4.58477  3.61503
          0.03271  3.83226  4.55461  0.61958  0.77255  0.48576  0.95510
    276   2.29638  4.21588  3.17261  2.98721  4.03661  2.94656  4.09784  3.55410  3.05823  3.27770  4.20764  3.21799  3.68219  3.41086  3.34504  1.15333  2.77363  3.09803  5.41247  4.12009    279 s - - -
          2.68618  4.42225  2.77519  2.73123  3.46354  2.40513  3.72494  3.29354  2.67741  2.69355  4.24690  2.90347  2.73739  3.18146  2.89801  2.37887  2.77519  2.98518  4.58477  3.61503
          0.03271  3.83226  4.55461  0.61958  0.77255  0.48576  0.95510
    277   2.69123  4.68534  2.68815  2.56991  4.04267  3.15787  3.89045  3.74504  2.79114  3.39669  4.35270  1.23129  3.80808  3.16370  3.14395  2.76032  3.07211  3.37131  5.35330  3.99433    280 n - - -
          2.68618  4.42225  2.77519  2.73123  3.46354  2.40513  3.72494  3.29354  2.67741  2.69355  4.24690  2.90347  2.73739  3.18146  2.89801  2.37887  2.77519  2.98518  4.58477  3.61503
          0.03271  3.83226  4.55461  0.61958  0.77255  0.48576  0.95510
    278   2.54267  1.02581  4.05132  3.78232  3.78357  3.17352  4.43832  2.92139  3.60922  2.83838  3.95863  3.78005  3.87728  3.95704  3.74049  2.81412  3.00615  2.66853  5.20747  4.07135    281 c - - -
          2.68618  4.42225  2.77519  2.73123  3.46354  2.40513  3.72494  3.29354  2.67741  2.69355  4.24690  2.90347  2.73739  3.18146  2.89801  2.37887  2.77519  2.98518  4.58477  3.61503
          0.03271  3.83226  4.55461  0.61958  0.77255  0.48576  0.95510
    279   3.01197  4.43710  4.37278  3.83604  3.14445  4.16869  4.52708  1.69373  3.67066  1.62151  2.01121  4.12763  4.46783  3.93191  3.87802  3.51184  3.25748  2.02057  5.08723  3.92648    282 l - - -
          2.68618  4.42225  2.77519  2.73123  3.46354  2.40513  3.72494  3.29354  2.67741  2.69355  4.24690  2.90347  2.73739  3.18146  2.89801  2.37887  2.77519  2.98518  4.58477  3.61503
          0.03271  3.83226  4.55461  0.61958  0.77255  0.48576  0.95510
    280   1.07332  4.17318  3.42273  3.21295  4.01323  2.99864  4.23962  3.13281  3.22819  3.01619  4.05304  3.37242  3.73413  3.57321  3.48106  2.52413  2.79874  2.79422  5.44444  4.24037    283 a - - -
          2.68618  4.42225  2.77519  2.73123  3.46354  2.40513  3.72494  3.29354  2.67741  2.69355  4.24690  2.90347  2.73739  3.18146  2.89801  2.37887  2.77519  2.98518  4.58477  3.61503
          0.03271  3.83226  4.55461  0.61958  0.77255  0.48576  0.95510
    281   2.54267  1.02581  4.05132  3.78232  3.78357  3.17352  4.43832  2.92139  3.60922  2.83838  3.95863  3.78005  3.87728  3.95704  3.74049  2.81412  3.00615  2.66853  5.20747  4.07135    284 c - - -
          2.68618  4.42225  2.77519  2.73123  3.46354  2.40513  3.72494  3.29354  2.67741  2.69355  4.24690  2.90347  2.73739  3.18146  2.89801  2.37887  2.77519  2.98518  4.58477  3.61503
          0.03271  3.83226  4.55461  0.61958  0.77255  0.48576  0.95510
    282   1.07332  4.17318  3.42273  3.21295  4.01323  2.99864  4.23962  3.13281  3.22819  3.01619  4.05304  3.37242  3.73413  3.57321  3.48106  2.52413  2.79874  2.79422  5.44444  4.24037    285 a - - -
          2.68618  4.42225  2.77519  2.73123  3.46354  2.40513  3.72494  3.29354  2.67741  2.69355  4.24690  2.90347  2.73739  3.18146  2.89801  2.37887  2.77519  2.98518  4.58477  3.61503
          0.03271  3.83226  4.55461  0.61958  0.77255  0.48576  0.95510
    283   2.29638  4.21588  3.17261  2.98721  4.03661  2.94656  4.09784  3.55410  3.05823  3.27770  4.20764  3.21799  3.68219  3.41086  3.34504  1.15333  2.77363  3.09803  5.41247  4.12009    286 s - - -
          2.68618  4.42225  2.77519  2.73123  3.46354  2.40513  3.72494  3.29354  2.67741  2.69355  4.24690  2.90347  2.73739  3.18146  2.89801  2.37887  2.77519  2.98518  4.58477  3.61503
          0.03271  3.83226  4.55461  0.61958  0.77255  0.48576  0.95510
    284   2.91903  5.01996  2.47280  1.08399  4.36136  3.24907  3.83331  3.80730  2.70886  3.43123  4.40777  2.91217  3.85197  3.05029  3.11297  2.90599  3.22321  3.49558  5.54057  4.26361    287 e - - -
          2.68618  4.42225  2.77519  2.73123  3.46354  2.40513  3.72494  3.29354  2.67741  2.69355  4.24690  2.90347  2.73739  3.18146  2.89801  2.37887  2.77519  2.98518  4.58477  3.61503
          0.03271  3.83226  4.55461  0.61958  0.77255  0.48576  0.95510
    285   2.93637  4.89717  3.10960  2.73947  4.27440  3.42943  3.73869  3.70130  1.09471  3.27552  4.23978  3.16548  3.93315  2.93293  2.42647  2.98137  3.19297  3.41159  5.34610  4.15333    288 k - - -
          2.68618  4.42225  2.77519  2.73123  3.46354  2.40513  3.72494  3.29354  2.67741  2.69355  4.24690  2.90347  2.73739  3.18146  2.89801  2.37887  2.77519  2.98518  4.58477  3.61503
          0.03271  3.83226  4.55461  0.61958  0.77255  0.48576  0.95510
    286   2.91903  5.01996  2.47280  1.08399  4.36136  3.24907  3.83331  3.80730  2.70886  3.43123  4.40777  2.91217  3.85197  3.05029  3.11297  2.90599  3.22321  3.49558  5.54057  4.26361    289 e - - -
          2.68618  4.42225  2.77519  2.73123  3.46354  2.40513  3.72494  3.29354  2.67741  2.69355  4.24690  2.90347  2.73739  3.18146  2.89801  2.37887  2.77519  2.98518  4.58477  3.61503
          0.03271  3.83226  4.55461  0.61958  0.77255  0.48576  0.95510
    287   2.99988  4.43068  4.27721  3.89204  3.34783  4.02201  4.62809  1.12916  3.71934  1.94289  3.29025  4.14305  4.45769  4.07219  3.92056  3.51398  3.30002  1.84678  5.22985  3.96420    290 i - - -
          2.68618  4.42225  2.77519  2.73123  3.46354  2.40513  3.72494  3.29354  2.67741  2.69355  4.24690  2.90347  2.73739  3.18146  2.89801  2.37887  2.77519  2.98518  4.58477  3.61503
          0.03271  3.83226  4.55461  0.61958  0.77255  0.48576  0.95510
    288   3.20819  4.62203  4.18339  3.89081  1.07991  3.90622  3.86109  2.73747  3.79899  2.11714  3.47402  3.97428  4.36618  3.97824  3.92863  3.47981  3.50954  2.72510  4.12317  2.49567    291 f - - -
          2.68618  4.42225  2.77519  2.73123  3.46354  2.40513  3.72494  3.29354  2.67741  2.69355  4.24690  2.90347  2.73739  3.18146  2.89801  2.37887  2.77519  2.98518  4.58477  3.61503
          0.03271  3.83226  4.55461  0.61958  0.77255  0.48576  0.95510
    289   2.77653  4.33098  4.06909  3.73165  3.52146  3.68158  4.54055  2.05468  3.59879  2.21597  3.49341  3.92773  4.24481  3.96179  3.81504  3.18312  3.13937  1.07725  5.29887  4.02768    292 v - - -
          2.68618  4.42225  2.77519  2.73123  3.46354  2.40513  3.72494  3.29354  2.67741  2.69355  4.24690  2.90347  2.73739  3.18146  2.89801  2.37887  2.77519  2.98518  4.58477  3.61503
          0.03271  3.83226  4.55461  0.61958  0.77255  0.48576  0.95510
    290   2.77653  4.33098  4.06909  3.73165  3.52146  3.68158  4.54055  2.05468  3.59879  2.21597  3.49341  3.92773  4.24481  3.96179  3.81504  3.18312  3.13937  1.07725  5.29887  4.02768    293 v - - -
          2.68618  4.42225  2.77519  2.73123  3.46354  2.40513  3.72494  3.29354  2.67741  2.69355  4.24690  2.90347  2.73739  3.18146  2.89801  2.37887  2.77519  2.98518  4.58477  3.61503
          0.03271  3.83226  4.55461  0.61958  0.77255  0.48576  0.95510
    291   2.86484  5.36495  1.51873  1.65817  4.65105  3.15755  3.70058  4.14681  2.70733  3.68220  4.54679  2.63590  3.77561  2.87256  3.28266  2.76226  3.15424  3.74345  5.84281  4.36525    294 d - - -
          2.68618  4.42225  2.77519  2.73123  3.46354  2.40513  3.72494  3.29354  2.67741  2.69355  4.24690  2.90347  2.73739  3.18146  2.89801  2.37887  2.77519  2.98518  4.58477  3.61503
          0.03271  3.83226  4.55461  0.61958  0.77255  0.48576  0.95510
    292   2.29638  4.21588  3.17261  2.98721  4.03661  2.94656  4.09784  3.55410  3.05823  3.27770  4.20764  3.21799  3.68219  3.41086  3.34504  1.15333  2.77363  3.09803  5.41247  4.12009    295 s - - -
          2.68618  4.42225  2.77519  2.73123  3.46354  2.40513  3.72494  3.29354  2.67741  2.69355  4.24690  2.90347  2.73739  3.18146  2.89801  2.37887  2.77519  2.98518  4.58477  3.61503
          0.03271  3.83226  4.55461  0.61958  0.77255  0.48576  0.95510
    293   2.77653  4.33098  4.06909  3.73165  3.52146  3.68158  4.54055  2.05468  3.59879  2.21597  3.49341  3.92773  4.24481  3.96179  3.81504  3.18312  3.13937  1.07725  5.29887  4.02768    296 v - - -
          2.68618  4.42225  2.77519  2.73123  3.46354  2.40513  3.72494  3.29354  2.67741  2.69355  4.24690  2.90347  2.73739  3.18146  2.89801  2.37887  2.77519  2.98518  4.58477  3.61503
          0.03271  3.83226  4.55461  0.61958  0.77255  0.48576  0.95510
    294   1.07332  4.17318  3.42273  3.21295  4.01323  2.99864  4.23962  3.13281  3.22819  3.01619  4.05304  3.37242  3.73413  3.57321  3.48106  2.52413  2.79874  2.79422  5.44444  4.24037    297 a - - -
          2.68618  4.42225  2.77519  2.73123  3.46354  2.40513  3.72494  3.29354  2.67741  2.69355  4.24690  2.90347  2.73739  3.18146  2.89801  2.37887  2.77519  2.98518  4.58477  3.61503
          0.03271  3.83226  4.55461  0.61958  0.77255  0.48576  0.95510
    295   2.94753  5.06773  0.97747  2.31218  4.43964  3.18121  3.89738  4.01890  2.97418  3.63472  4.61261  2.86624  3.83124  3.13694  3.48438  2.91491  3.28549  3.66261  5.61600  4.32004    298 d - - -
          2.68618  4.42225  2.77519  2.73123  3.46354  2.40513  3.72494  3.29354  2.67741  2.69355  4.24690  2.90347  2.73739  3.18146  2.89801  2.37887  2.77519  2.98518  4.58477  3.61503
          0.03271  3.83226  4.55461  0.61958  0.77255  0.48576  0.95510
    296   2.64528  4.75260  2.77677  2.46725  4.12138  3.27012  3.69691  3.59619  2.41535  3.16470  4.05566  2.94752  2.54861  1.94269  2.76943  2.68980  2.93860  3.26004  5.36643  4.04999    299 q - - -
          2.68618  4.42225  2.77519  2.73123  3.46354  2.40513  3.72494  3.29354  2.67741  2.69355  4.24690  2.90347  2.73739  3.18146  2.89801  2.37887  2.77519  2.98518  4.58477  3.61503
          0.03271  3.83226  4.55461  0.61958  0.77255  0.48576  0.95510
    297   3.11081  4.58539  4.12462  3.76499  3.12157  3.93048  4.43336  2.32426  3.53310  0.92636  3.15836  4.04428  4.37323  3.91108  3.71547  3.49766  3.40717  2.35102  4.98556  3.69937    300 l - - -
          2.68618  4.42225  2.77519  2.73123  3.46354  2.40513  3.72494  3.29354  2.67741  2.69355  4.24690  2.90347  2.73739  3.18146  2.89801  2.37887  2.77519  2.98518  4.58477  3.61503
          0.03271  3.83226  4.55461  0.61958  0.77255  0.48576  0.95510
    298   2.93637  4.89717  3.10960  2.73947  4.27440  3.42943  3.73869  3.70130  1.09471  3.27552  4.23978  3.16548  3.93315  2.93293  2.42647  2.98137  3.19297  3.41159  5.34610  4.15333    301 k - - -
          2.68618  4.42225  2.77519  2.73123  3.46354  2.40513  3.72494  3.29354  2.67741  2.69355  4.24690  2.90347  2.73739  3.18146  2.89801  2.37887  2.77519  2.98518  4.58477  3.61503
          0.03271  3.83226  4.55461  0.61958  0.77255  0.48576  0.95510
    299   2.06561  4.77594  2.55598  1.70851  4.21412  3.21039  3.73877  3.50710  2.58876  3.21278  4.10725  2.86527  3.78168  2.92588  3.01437  2.67300  2.94870  3.17772  5.49577  4.15477    302 e - - -
          2.68618  4.42225  2.77519  2.73123  3.46354  2.40513  3.72494  3.29354  2.67741  2.69355  4.24690  2.90347  2.73739  3.18146  2.89801  2.37887  2.77519  2.98518  4.58477  3.61503
          0.03271  3.83226  4.55461  0.61958  0.77255  0.48576  0.95510
    300   2.03021  4.54491  2.95309  2.61697  3.71679  3.26161  2.21794  3.35297  2.55660  2.99516  3.90438  3.04654  3.80646  2.99361  2.89851  2.66427  2.88156  3.04098  5.10968  3.72215    303 a - - -
          2.68618  4.42225  2.77519  2.73123  3.46354  2.40513  3.72494  3.29354  2.67741  2.69355  4.24690  2.90347  2.73739  3.18146  2.89801  2.37887  2.77519  2.98518  4.58477  3.61503
          0.03271  3.83226  4.55461  0.61958  0.77255  0.48576  0.95510
    301   3.11081  4.58539  4.12462  3.76499  3.12157  3.93048  4.43336  2.32426  3.53310  0.92636  3.15836  4.04428  4.37323  3.91108  3.71547  3.49766  3.40717  2.35102  4.98556  3.69937    304 l - - -
          2.68618  4.42225  2.77519  2.73123  3.46354  2.40513  3.72494  3.29354  2.67741  2.69355  4.24690  2.90347  2.73739  3.18146  2.89801  2.37887  2.77519  2.98518  4.58477  3.61503
          0.03271  3.83226  4.55461  0.61958  0.77255  0.48576  0.95510
    302   2.93637  4.89717  3.10960  2.73947  4.27440  3.42943  3.73869  3.70130  1.09471  3.27552  4.23978  3.16548  3.93315  2.93293  2.42647  2.98137  3.19297  3.41159  5.34610  4.15333    305 k - - -
          2.68618  4.42225  2.77519  2.73123  3.46354  2.40513  3.72494  3.29354  2.67741  2.69355  4.24690  2.90347  2.73739  3.18146  2.89801  2.37887  2.77519  2.98518  4.58477  3.61503
          0.03271  3.83226  4.55461  0.61958  0.77255  0.48576  0.95510
    303   2.76523  4.59149  3.33392  2.84131  3.62157  3.55956  3.77500  2.88122  1.97024  1.83811  3.60450  3.25337  3.98051  3.02089  2.68287  2.91804  3.00470  2.71445  5.07492  3.79734    306 l - - -
          2.68618  4.42225  2.77519  2.73123  3.46354  2.40513  3.72494  3.29354  2.67741  2.69355  4.24690  2.90347  2.73739  3.18146  2.89801  2.37887  2.77519  2.98518  4.58477  3.61503
          0.03271  3.83226  4.55461  0.61958  0.77255  0.48576  0.95510
    304   2.79097  4.65627  3.15406  2.75107  2.98341  3.53463  3.60332  3.21495  2.58149  2.76353  3.76157  3.16985  3.96751  2.30603  2.89419  2.88514  3.03260  2.99546  4.52729  2.02003    307 y - - -
          2.68618  4.42225  2.77519  2.73123  3.46354  2.40513  3.72494  3.29354  2.67741  2.69355  4.24690  2.90347  2.73739  3.18146  2.89801  2.37887  2.77519  2.98518  4.58477  3.61503
          0.03271  3.83226  4.55461  0.61958  0.77255  0.48576  0.95510
    305   2.61676  4.39540  3.28222  3.17692  4.31850  0.79394  4.29902  3.90892  3.35265  3.56797  4.54392  3.44670  3.78523  3.68010  3.59248  2.78764  3.09490  3.44506  5.42362  4.41927    308 g - - -
          2.68618  4.42225  2.77519  2.73123  3.46354  2.40513  3.72494  3.29354  2.67741  2.69355  4.24690  2.90347  2.73739  3.18146  2.89801  2.37887  2.77519  2.98518  4.58477  3.61503
          0.03271  3.83226  4.55461  0.61958  0.77255  0.48576  0.95510
    306   1.07332  4.17318  3.42273  3.21295  4.01323  2.99864  4.23962  3.13281  3.22819  3.01619  4.05304  3.37242  3.73413  3.57321  3.48106  2.52413  2.79874  2.79422  5.44444  4.24037    309 a - - -
          2.68618  4.42225  2.77519  2.73123  3.46354  2.40513  3.72494  3.29354  2.67741  2.69355  4.24690  2.90347  2.73739  3.18146  2.89801  2.37887  2.77519  2.98518  4.58477  3.61503
          0.03271  3.83226  4.55461  0.61958  0.77255  0.48576  0.95510
    307   3.19028  4.69555  3.77943  3.50187  2.29620  3.78372  3.60171  3.20523  3.36055  2.66938  3.88463  3.67484  4.25881  3.67624  3.55225  3.33076  3.47695  3.07397  3.93821  1.03536    310 y - - -
          2.68618  4.42225  2.77519  2.73123  3.46354  2.40513  3.72494  3.29354  2.67741  2.69355  4.24690  2.90347  2.73739  3.18146  2.89801  2.37887  2.77519  2.98518  4.58477  3.61503
          0.03271  3.83226  4.55461  0.61958  0.77255  0.48576  0.95510
    308   2.91903  5.01996  2.47280  1.08399  4.36136  3.24907  3.83331  3.80730  2.70886  3.43123  4.40777  2.91217  3.85197  3.05029  3.11297  2.90599  3.22321  3.49558  5.54057  4.26361    311 e - - -
          2.68618  4.42225  2.77519  2.73123  3.46354  2.40513  3.72494  3.29354  2.67741  2.69355  4.24690  2.90347  2.73739  3.18146  2.89801  2.37887  2.77519  2.98518  4.58477  3.61503
          0.03271  3.83226  4.55461  0.61958  0.77255  0.48576  0.95510
    309   3.01923  4.42421  4.42531  3.88999  3.17613  4.20472  4.57585  1.50530  3.72900  1.65339  2.27903  4.17402  4.49892  3.98654  3.93259  3.55106  3.26506  1.94152  5.12324  3.96112    312 i - - -
          2.68618  4.42225  2.77519  2.73123  3.46354  2.40513  3.72494  3.29354  2.67741  2.69355  4.24690  2.90347  2.73739  3.18146  2.89801  2.37887  2.77519  2.98518  4.58477  3.61503
          0.03271  3.83226  4.55461  0.61958  0.77255  0.48576  0.95510
    310   2.39232  4.23708  3.39361  3.14456  3.93453  3.07748  4.16479  3.05681  3.08673  2.92170  3.97537  3.35992  3.77831  3.48374  3.34694  2.59321  1.24195  2.75608  5.37591  4.15136    313 t - - -
          2.68618  4.42225  2.77519  2.73123  3.46354  2.40513  3.72494  3.29354  2.67741  2.69355  4.24690  2.90347  2.73739  3.18146  2.89801  2.37887  2.77519  2.98518  4.58477  3.61503
          0.03271  3.83226  4.55461  0.61958  0.77255  0.48576  0.95510
    311   2.96131  4.80195  3.44799  2.96836  4.14636  3.45615  3.79721  3.68585  2.22417  3.20915  4.21103  3.33084  3.96127  3.02010  1.04167  3.04781  3.23040  3.41170  5.24610  4.08311    314 r - - -
          2.68618  4.42225  2.77519  2.73123  3.46354  2.40513  3.72494  3.29354  2.67741  2.69355  4.24690  2.90347  2.73739  3.18146  2.89801  2.37887  2.77519  2.98518  4.58477  3.61503
          0.03271  3.83226  4.55461  0.61958  0.77255  0.48576  0.95510
    312   2.01671  4.80320  1.69983  2.28613  4.31741  3.13562  3.76994  3.66223  2.72956  3.35947  4.24060  2.80685  3.75027  2.95954  3.22621  2.63932  2.95722  3.29039  5.60504  4.22364    315 d - - -
          2.68618  4.42225  2.77519  2.73123  3.46354  2.40513  3.72494  3.29354  2.67741  2.69355  4.24690  2.90347  2.73739  3.18146  2.89801  2.37887  2.77519  2.98518  4.58477  3.61503
          0.03271  3.83226  4.55461  0.61958  0.77255  0.48576  0.95510
    313   2.85028  4.83346  2.87786  2.63275  3.99648  3.34026  3.79044  3.62177  2.45652  3.12805  4.15781  3.09184  3.89364  1.30733  2.74117  2.90009  3.14764  3.35418  5.27601  3.96733    316 q - - -
          2.68618  4.42225  2.77519  2.73123  3.46354  2.40513  3.72494  3.29354  2.67741  2.69355  4.24690  2.90347  2.73739  3.18146  2.89801  2.37887  2.77519  2.98518  4.58477  3.61503
          0.03271  3.83226  4.55461  0.61958  0.77255  0.48576  0.95510
    314   2.61676  4.39540  3.28222  3.17692  4.31850  0.79394  4.29902  3.90892  3.35265  3.56797  4.54392  3.44670  3.78523  3.68010  3.59248  2.78764  3.09490  3.44506  5.42362  4.41927    317 g - - -
          2.68618  4.42225  2.77519  2.73123  3.46354  2.40513  3.72494  3.29354  2.67741  2.69355  4.24690  2.90347  2.73739  3.18146  2.89801  2.37887  2.77519  2.98518  4.58477  3.61503
          0.03271  3.83226  4.55461  0.61958  0.77255  0.48576  0.95510
    315   2.80483  4.97640  2.87291  1.99450  4.31660  3.41036  3.60620  3.72240  2.13194  3.25939  4.12550  2.96295  3.86282  2.76069  1.77012  2.80641  3.03069  3.39743  5.39630  4.12542    318 r - - -
          2.68618  4.42225  2.77519  2.73123  3.46354  2.40513  3.72494  3.29354  2.67741  2.69355  4.24690  2.90347  2.73739  3.18146  2.89801  2.37887  2.77519  2.98518  4.58477  3.61503
          0.03271  3.83226  4.55461  0.61958  0.77255  0.48576  0.95510
    316   2.06561  4.77594  2.55598  1.70851  4.21412  3.21039  3.73877  3.50710  2.58876  3.21278  4.10725  2.86527  3.78168  2.92588  3.01437  2.67300  2.94870  3.17772  5.49577  4.15477    319 e - - -
          2.68618  4.42225  2.77519  2.73123  3.46354  2.40513  3.72494  3.29354  2.67741  2.69355  4.24690  2.90347  2.73739  3.18146  2.89801  2.37887  2.77519  2.98518  4.58477  3.61503
          0.03271  3.83226  4.55461  0.61958  0.77255  0.48576  0.95510
    317   3.11081  4.58539  4.12462  3.76499  3.12157  3.93048  4.43336  2.32426  3.53310  0.92636  3.15836  4.04428  4.37323  3.91108  3.71547  3.49766  3.40717  2.35102  4.98556  3.69937    320 l - - -
          2.68618  4.42225  2.77519  2.73123  3.46354  2.40513  3.72494  3.29354  2.67741  2.69355  4.24690  2.90347  2.73739  3.18146  2.89801  2.37887  2.77519  2.98518  4.58477  3.61503
          0.03271  3.83226  4.55461  0.61958  0.77255  0.48576  0.95510
    318   2.77653  4.33098  4.06909  3.73165  3.52146  3.68158  4.54055  2.05468  3.59879  2.21597  3.49341  3.92773  4.24481  3.96179  3.81504  3.18312  3.13937  1.07725  5.29887  4.02768    321 v - - -
          2.68618  4.42225  2.77519  2.73123  3.46354  2.40513  3.72494  3.29354  2.67741  2.69355  4.24690  2.90347  2.73739  3.18146  2.89801  2.37887  2.77519  2.98518  4.58477  3.61503
          0.03271  3.83226  4.55461  0.61958  0.77255  0.48576  0.95510
    319   2.93637  4.89717  3.10960  2.73947  4.27440  3.42943  3.73869  3.70130  1.09471  3.27552  4.23978  3.16548  3.93315  2.93293  2.42647  2.98137  3.19297  3.41159  5.34610  4.15333    322 k - - -
          2.68618  4.42225  2.77519  2.73123  3.46354  2.40513  3.72494  3.29354  2.67741  2.69355  4.24690  2.90347  2.73739  3.18146  2.89801  2.37887  2.77519  2.98518  4.58477  3.61503
          0.03271  3.83226  4.55461  0.61958  0.77255  0.48576  0.95510
    320   2.95294  4.77641  3.08842  2.84496  3.25806  3.41483  1.23022  3.64956  2.68918  3.14833  4.18866  3.25566  3.96548  3.21086  2.95698  3.02419  3.25521  3.38552  4.72355  3.21019    323 h - - -
          2.68618  4.42225  2.77519  2.73123  3.46354  2.40513  3.72494  3.29354  2.67741  2.69355  4.24690  2.90347  2.73739  3.18146  2.89801  2.37887  2.77519  2.98518  4.58477  3.61503
          0.03271  3.83226  4.55461  0.61958  0.77255  0.48576  0.95510
    321   2.99988  4.43068  4.27721  3.89204  3.34783  4.02201  4.62809  1.12916  3.71934  1.94289  3.29025  4.14305  4.45769  4.07219  3.92056  3.51398  3.30002  1.84678  5.22985  3.96420    324 i - - -
          2.68618  4.42225  2.77519  2.73123  3.46354  2.40513  3.72494  3.29354  2.67741  2.69355  4.24690  2.90347  2.73739  3.18146  2.89801  2.37887  2.77519  2.98518  4.58477  3.61503
          0.03271  3.83226  4.55461  0.61958  0.77255  0.48576  0.95510
    322   3.20819  4.62203  4.18339  3.89081  1.07991  3.90622  3.86109  2.73747  3.79899  2.11714  3.47402  3.97428  4.36618  3.97824  3.92863  3.47981  3.50954  2.72510  4.12317  2.49567    325 f - - -
          2.68618  4.42225  2.77519  2.73123  3.46354  2.40513  3.72494  3.29354  2.67741  2.69355  4.24690  2.90347  2.73739  3.18146  2.89801  2.37887  2.77519  2.98518  4.58477  3.61503
          0.03271  3.83226  4.55461  0.61958  0.77255  0.48576  0.95510
    323   2.93637  4.89717  3.10960  2.73947  4.27440  3.42943  3.73869  3.70130  1.09471  3.27552  4.23978  3.16548  3.93315  2.93293  2.42647  2.98137  3.19297  3.41159  5.34610  4.15333    326 k - - -
          2.68618  4.42225  2.77519  2.73123  3.46354  2.40513  3.72494  3.29354  2.67741  2.69355  4.24690  2.90347  2.73739  3.18146  2.89801  2.37887  2.77519  2.98518  4.58477  3.61503
          0.03271  3.83226  4.55461  0.61958  0.77255  0.48576  0.95510
    324   2.79811  5.11762  2.43142  1.66315  4.39713  3.27591  3.64255  3.85652  2.39075  3.39037  4.25682  2.78264  3.80847  2.17546  2.79168  2.75435  3.05366  3.50577  5.56130  4.18966    327 e - - -
          2.68618  4.42225  2.77519  2.73123  3.46354  2.40513  3.72494  3.29354  2.67741  2.69355  4.24690  2.90347  2.73739  3.18146  2.89801  2.37887  2.77519  2.98518  4.58477  3.61503
          0.03271  3.83226  4.55461  0.61958  0.77255  0.48576  0.95510
    325   2.68498  4.27817  3.88802  3.42681  3.48762  3.67482  4.28494  1.59164  3.29290  2.20700  3.38813  3.70951  4.16040  3.64619  3.56131  3.05169  2.27795  1.95438  5.18914  3.95774    328 i - - -
          2.68618  4.42225  2.77519  2.73123  3.46354  2.40513  3.72494  3.29354  2.67741  2.69355  4.24690  2.90347  2.73739  3.18146  2.89801  2.37887  2.77519  2.98518  4.58477  3.61503
          0.03271  3.83226  4.55461  0.61958  0.77255  0.48576  0.95510
    326   2.93155  5.02108  3.29792  2.69819  4.42875  3.55509  3.56556  3.79525  1.44141  3.27925  4.15737  3.11137  3.94629  2.71054  1.73553  2.94167  3.11682  3.48506  5.35573  4.16595    329 k - - -
          2.68618  4.42225  2.77519  2.73123  3.46354  2.40513  3.72494  3.29354  2.67741  2.69355  4.24690  2.90347  2.73739  3.18146  2.89801  2.37887  2.77519  2.98518  4.58477  3.61503
          0.03271  3.83226  4.55461  0.61958  0.77255  0.48576  0.95510
    327   2.71817  4.92487  2.41156  1.57556  4.38701  2.22492  3.74363  3.83438  2.63255  3.43187  4.29863  2.80746  3.77669  2.93039  3.08459  2.71386  3.03135  3.45384  5.59270  4.24699    330 e - - -
          2.68618  4.42225  2.77519  2.73123  3.46354  2.40513  3.72494  3.29354  2.67741  2.69355  4.24690  2.90347  2.73739  3.18146  2.89801  2.37887  2.77519  2.98518  4.58477  3.61503
          0.03271  3.83226  4.55461  0.61958  0.77255  0.48576  0.95510
    328   2.70031  4.46359  3.30326  3.13704  4.13447  3.15341  4.21729  3.67015  3.19101  3.30113  4.34973  3.44746  0.90588  3.58105  3.44055  2.86669  3.13886  3.32004  5.33145  4.25481    331 p - - -
          2.68618  4.42225  2.77519  2.73123  3.46354  2.40513  3.72494  3.29354  2.67741  2.69355  4.24690  2.90347  2.73739  3.18146  2.89801  2.37887  2.77519  2.98518  4.58477  3.61503
          0.03271  3.83226  4.55461  0.61958  0.77255  0.48576  0.95510
    329   2.61676  4.39540  3.28222  3.17692  4.31850  0.79394  4.29902  3.90892  3.35265  3.56797  4.54392  3.44670  3.78523  3.68010  3.59248  2.78764  3.09490  3.44506  5.42362  4.41927    332 g - - -
          2.68618  4.42225  2.77519  2.73123  3.46354  2.40513  3.72494  3.29354  2.67741  2.69355  4.24690  2.90347  2.73739  3.18146  2.89801  2.37887  2.77519  2.98518  4.58477  3.61503
          0.03271  3.83226  4.55461  0.61958  0.77255  0.48576  0.95510
    330   2.55248  4.51534  3.20736  2.73486  3.98214  3.29094  3.74499  3.30765  2.37178  2.97836  3.88751  3.12297  3.81626  2.95004  2.08997  2.66966  1.96260  2.99941  5.25936  4.00812    333 t - - -
          2.68618  4.42225  2.77519  2.73123  3.46354  2.40513  3.72494  3.29354  2.67741  2.69355  4.24690  2.90347  2.73739  3.18146  2.89801  2.37887  2.77519  2.98518  4.58477  3.61503
          0.03271  3.83226  4.55461  0.61958  0.77255  0.48576  0.95510
    331   2.70031  4.46359  3.30326  3.13704  4.13447  3.15341  4.21729  3.67015  3.19101  3.30113  4.34973  3.44746  0.90588  3.58105  3.44055  2.86669  3.13886  3.32004  5.33145  4.25481    334 p - - -
          2.68618  4.42225  2.77519  2.73123  3.46354  2.40513  3.72494  3.29354  2.67741  2.69355  4.24690  2.90347  2.73739  3.18146  2.89801  2.37887  2.77519  2.98518  4.58477  3.61503
          0.03271  3.83226  4.55461  0.61958  0.77255  0.48576  0.95510
    332   2.61676  4.39540  3.28222  3.17692  4.31850  0.79394  4.29902  3.90892  3.35265  3.56797  4.54392  3.44670  3.78523  3.68010  3.59248  2.78764  3.09490  3.44506  5.42362  4.41927    335 g - - -
          2.68618  4.42225  2.77519  2.73123  3.46354  2.40513  3.72494  3.29354  2.67741  2.69355  4.24690  2.90347  2.73739  3.18146  2.89801  2.37887  2.77519  2.98518  4.58477  3.61503
          0.03271  3.83226  4.55461  0.61958  0.77255  0.48576  0.95510
    333   2.77653  4.33098  4.06909  3.73165  3.52146  3.68158  4.54055  2.05468  3.59879  2.21597  3.49341  3.92773  4.24481  3.96179  3.81504  3.18312  3.13937  1.07725  5.29887  4.02768    336 v - - -
          2.68618  4.42225  2.77519  2.73123  3.46354  2.40513  3.72494  3.29354  2.67741  2.69355  4.24690  2.90347  2.73739  3.18146  2.89801  2.37887  2.77519  2.98518  4.58477  3.61503
          0.03271  3.83226  4.55461  0.61958  0.77255  0.48576  0.95510
    334   2.99988  4.43068  4.27721  3.89204  3.34783  4.02201  4.62809  1.12916  3.71934  1.94289  3.29025  4.14305  4.45769  4.07219  3.92056  3.51398  3.30002  1.84678  5.22985  3.96420    337 i - - -
          2.68618  4.42225  2.77519  2.73123  3.46354  2.40513  3.72494  3.29354  2.67741  2.69355  4.24690  2.90347  2.73739  3.18146  2.89801  2.37887  2.77519  2.98518  4.58477  3.61503
          0.03271  3.83226  4.55461  0.61958  0.77255  0.48576  0.95510
    335   2.69123  4.68534  2.68815  2.56991  4.04267  3.15787  3.89045  3.74504  2.79114  3.39669  4.35270  1.23129  3.80808  3.16370  3.14395  2.76032  3.07211  3.37131  5.35330  3.99433    338 n - - -
          2.68618  4.42225  2.77519  2.73123  3.46354  2.40513  3.72494  3.29354  2.67741  2.69355  4.24690  2.90347  2.73739  3.18146  2.89801  2.37887  2.77519  2.98518  4.58477  3.61503
          0.03271  3.83226  4.55461  0.61958  0.77255  0.48576  0.95510
    336   2.93847  4.49386  4.00661  3.59759  3.19154  3.80412  4.34207  2.36318  3.36765  1.79281  1.45723  3.87988  4.26500  3.75248  3.57758  3.28313  3.24325  2.36449  5.02667  3.78457    339 m - - -
          2.68618  4.42225  2.77519  2.73123  3.46354  2.40513  3.72494  3.29354  2.67741  2.69355  4.24690  2.90347  2.73739  3.18146  2.89801  2.37887  2.77519  2.98518  4.58477  3.61503
          0.03271  3.83226  4.55461  0.61958  0.77255  0.48576  0.95510
    337   2.86484  5.36495  1.51873  1.65817  4.65105  3.15755  3.70058  4.14681  2.70733  3.68220  4.54679  2.63590  3.77561  2.87256  3.28266  2.76226  3.15424  3.74345  5.84281  4.36525    340 d - - -
          2.68618  4.42225  2.77519  2.73123  3.46354  2.40513  3.72494  3.29354  2.67741  2.69355  4.24690  2.90347  2.73739  3.18146  2.89801  2.37887  2.77519  2.98518  4.58477  3.61503
          0.03271  3.83226  4.55461  0.61958  0.77255  0.48576  0.95510
    338   3.19028  4.69555  3.77943  3.50187  2.29620  3.78372  3.60171  3.20523  3.36055  2.66938  3.88463  3.67484  4.25881  3.67624  3.55225  3.33076  3.47695  3.07397  3.93821  1.03536    341 y - - -
          2.68618  4.42225  2.77519  2.73123  3.46354  2.40513  3.72494  3.29354  2.67741  2.69355  4.24690  2.90347  2.73739  3.18146  2.89801  2.37887  2.77519  2.98518  4.58477  3.61503
          0.03271  3.83226  4.55461  0.61958  0.77255  0.48576  0.95510
    339   2.99988  4.43068  4.27721  3.89204  3.34783  4.02201  4.62809  1.12916  3.71934  1.94289  3.29025  4.14305  4.45769  4.07219  3.92056  3.51398  3.30002  1.84678  5.22985  3.96420    342 i - - -
          2.68618  4.42225  2.77519  2.73123  3.46354  2.40513  3.72494  3.29354  2.67741  2.69355  4.24690  2.90347  2.73739  3.18146  2.89801  2.37887  2.77519  2.98518  4.58477  3.61503
          0.03271  3.83226  4.55461  0.61958  0.77255  0.48576  0.95510
    340   2.61676  4.39540  3.28222  3.17692  4.31850  0.79394  4.29902  3.90892  3.35265  3.56797  4.54392  3.44670  3.78523  3.68010  3.59248  2.78764  3.09490  3.44506  5.42362  4.41927    343 g - - -
          2.68618  4.42225  2.77519  2.73123  3.46354  2.40513  3.72494  3.29354  2.67741  2.69355  4.24690  2.90347  2.73739  3.18146  2.89801  2.37887  2.77519  2.98518  4.58477  3.61503
          0.03271  3.83226  4.55461  0.61958  0.77255  0.48576  0.95510
    341   2.93637  4.89717  3.10960  2.73947  4.27440  3.42943  3.73869  3.70130  1.09471  3.27552  4.23978  3.16548  3.93315  2.93293  2.42647  2.98137  3.19297  3.41159  5.34610  4.15333    344 k - - -
          2.68618  4.42225  2.77519  2.73123  3.46354  2.40513  3.72494  3.29354  2.67741  2.69355  4.24690  2.90347  2.73739  3.18146  2.89801  2.37887  2.77519  2.98518  4.58477  3.61503
          0.03271  3.83226  4.55461  0.61958  0.77255  0.48576  0.95510
    342   2.39232  4.23708  3.39361  3.14456  3.93453  3.07748  4.16479  3.05681  3.08673  2.92170  3.97537  3.35992  3.77831  3.48374  3.34694  2.59321  1.24195  2.75608  5.37591  4.15136    345 t - - -
          2.68618  4.42225  2.77519  2.73123  3.46354  2.40513  3.72494  3.29354  2.67741  2.69355  4.24690  2.90347  2.73739  3.18146  2.89801  2.37887  2.77519  2.98518  4.58477  3.61503
          0.03271  3.83226  4.55461  0.61958  0.77255  0.48576  0.95510
    343   2.70031  4.46359  3.30326  3.13704  4.13447  3.15341  4.21729  3.67015  3.19101  3.30113  4.34973  3.44746  0.90588  3.58105  3.44055  2.86669  3.13886  3.32004  5.33145  4.25481    346 p - - -
          2.68618  4.42225  2.77519  2.73123  3.46354  2.40513  3.72494  3.29354  2.67741  2.69355  4.24690  2.90347  2.73739  3.18146  2.89801  2.37887  2.77519  2.98518  4.58477  3.61503
          0.03271  3.83226  4.55461  0.61958  0.77255  0.48576  0.95510
    344   1.67161  4.10390  3.27429  3.01239  4.13384  2.88499  4.10113  3.46571  3.06626  3.22870  4.09683  3.19832  3.62394  3.37889  3.37305  1.55665  2.64794  2.98710  5.50460  4.26872    347 s - - -
          2.68618  4.42225  2.77519  2.73123  3.46354  2.40513  3.72494  3.29354  2.67741  2.69355  4.24690  2.90347  2.73739  3.18146  2.89801  2.37887  2.77519  2.98518  4.58477  3.61503
          0.03271  3.83226  4.55461  0.61958  0.77255  0.48576  0.95510
    345   2.91768  4.38300  4.24248  3.76182  1.91314  3.96277  4.17272  2.20640  3.65072  1.84949  3.15296  3.95959  4.34634  3.86485  3.84807  3.32552  3.18972  1.74931  4.61803  3.15879    348 v - - -
          2.68618  4.42225  2.77519  2.73123  3.46354  2.40513  3.72494  3.29354  2.67741  2.69355  4.24690  2.90347  2.73739  3.18146  2.89801  2.37887  2.77519  2.98518  4.58477  3.61503
          0.03271  3.83226  4.55461  0.61958  0.77255  0.48576  0.95510
    346   2.99988  4.43068  4.27721  3.89204  3.34783  4.02201  4.62809  1.12916  3.71934  1.94289  3.29025  4.14305  4.45769  4.07219  3.92056  3.51398  3.30002  1.84678  5.22985  3.96420    349 i - - -
          2.68618  4.42225  2.77519  2.73123  3.46354  2.40513  3.72494  3.29354  2.67741  2.69355  4.24690  2.90347  2.73739  3.18146  2.89801  2.37887  2.77519  2.98518  4.58477  3.61503
          0.03271  3.83226  4.55461  0.61958  0.77255  0.48576  0.95510
    347   3.11081  4.58539  4.12462  3.76499  3.12157  3.93048  4.43336  2.32426  3.53310  0.92636  3.15836  4.04428  4.37323  3.91108  3.71547  3.49766  3.40717  2.35102  4.98556  3.69937    350 l - - -
          2.68618  4.42225  2.77519  2.73123  3.46354  2.40513  3.72494  3.29354  2.67741  2.69355  4.24690  2.90347  2.73739  3.18146  2.89801  2.37887  2.77519  2.98518  4.58477  3.61503
          0.03271  3.83226  4.55461  0.61958  0.77255  0.48576  0.95510
    348   2.93637  4.89717  3.10960  2.73947  4.27440  3.42943  3.73869  3.70130  1.09471  3.27552  4.23978  3.16548  3.93315  2.93293  2.42647  2.98137  3.19297  3.41159  5.34610  4.15333    351 k - - -
          2.68618  4.42225  2.77519  2.73123  3.46354  2.40513  3.72494  3.29354  2.67741  2.69355  4.24690  2.90347  2.73739  3.18146  2.89801  2.37887  2.77519  2.98518  4.58477  3.61503
          0.03271  3.83226  4.55461  0.61958  0.77255  0.48576  0.95510
    349   1.67161  4.10390  3.27429  3.01239  4.13384  2.88499  4.10113  3.46571  3.06626  3.22870  4.09683  3.19832  3.62394  3.37889  3.37305  1.55665  2.64794  2.98710  5.50460  4.26872    352 s - - -
          2.68618  4.42225  2.77519  2.73123  3.46354  2.40513  3.72494  3.29354  2.67741  2.69355  4.24690  2.90347  2.73739  3.18146  2.89801  2.37887  2.77519  2.98518  4.58477  3.61503
          0.03271  3.83226  4.55461  0.61958  0.77255  0.48576  0.95510
    350   2.99988  4.43068  4.27721  3.89204  3.34783  4.02201  4.62809  1.12916  3.71934  1.94289  3.29025  4.14305  4.45769  4.07219  3.92056  3.51398  3.30002  1.84678  5.22985  3.96420    353 i - - -
          2.68618  4.42225  2.77519  2.73123  3.46354  2.40513  3.72494  3.29354  2.67741  2.69355  4.24690  2.90347  2.73739  3.18146  2.89801  2.37887  2.77519  2.98518  4.58477  3.61503
          0.03271  3.83226  4.55461  0.61958  0.77255  0.48576  0.95510
    351   2.61676  4.39540  3.28222  3.17692  4.31850  0.79394  4.29902  3.90892  3.35265  3.56797  4.54392  3.44670  3.78523  3.68010  3.59248  2.78764  3.09490  3.44506  5.42362  4.41927    354 g - - -
          2.68618  4.42225  2.77519  2.73123  3.46354  2.40513  3.72494  3.29354  2.67741  2.69355  4.24690  2.90347  2.73739  3.18146  2.89801  2.37887  2.77519  2.98518  4.58477  3.61503
          0.03271  3.83226  4.55461  0.61958  0.77255  0.48576  0.95510
    352   3.11081  4.58539  4.12462  3.76499  3.12157  3.93048  4.43336  2.32426  3.53310  0.92636  3.15836  4.04428  4.37323  3.91108  3.71547  3.49766  3.40717  2.35102  4.98556  3.69937    355 l - - -
          2.68618  4.42225  2.77519  2.73123  3.46354  2.40513  3.72494  3.29354  2.67741  2.69355  4.24690  2.90347  2.73739  3.18146  2.89801  2.37887  2.77519  2.98518  4.58477  3.61503
          0.03271  3.83226  4.55461  0.61958  0.77255  0.48576  0.95510
    353   2.86484  5.36495  1.51873  1.65817  4.65105  3.15755  3.70058  4.14681  2.70733  3.68220  4.54679  2.63590  3.77561  2.87256  3.28266  2.76226  3.15424  3.74345  5.84281  4.36525    356 d - - -
          2.68618  4.42225  2.77519  2.73123  3.46354  2.40513  3.72494  3.29354  2.67741  2.69355  4.24690  2.90347  2.73739  3.18146  2.89801  2.37887  2.77519  2.98518  4.58477  3.61503
          0.03271  3.83226  4.55461  0.61958  0.77255  0.48576  0.95510
    354   2.96092  4.35001  4.47772  3.98466  3.43722  4.18860  4.74260  1.48738  3.85784  1.97209  3.27495  4.23712  4.54862  4.15089  4.08478  3.56842  3.23697  1.27469  5.35776  4.13871    357 v - - -
          2.68618  4.42225  2.77519  2.73123  3.46354  2.40513  3.72494  3.29354  2.67741  2.69355  4.24690  2.90347  2.73739  3.18146  2.89801  2.37887  2.77519  2.98518  4.58477  3.61503
          0.03271  3.83226  4.55461  0.61958  0.77255  0.48576  0.95510
    355   2.64775  4.90136  1.65996  2.21835  4.38577  3.12193  3.74218  3.87381  2.71207  3.47769  4.33160  2.75307  3.74208  2.92755  3.22679  2.03503  2.98339  3.46051  5.65009  4.23299    358 d - - -
          2.68618  4.42225  2.77519  2.73123  3.46354  2.40513  3.72494  3.29354  2.67741  2.69355  4.24690  2.90347  2.73739  3.18146  2.89801  2.37887  2.77519  2.98518  4.58477  3.61503
          0.03271  3.83226  4.55461  0.61958  0.77255  0.48576  0.95510
    356   2.59159  4.79245  1.91475  2.27861  4.31862  3.11611  3.75336  3.79645  2.70497  3.41282  4.26314  2.79525  3.73345  2.94216  3.19783  1.80048  2.93573  3.38368  5.59367  4.19982    359 s - - -
          2.68618  4.42225  2.77519  2.73123  3.46354  2.40513  3.72494  3.29354  2.67741  2.69355  4.24690  2.90347  2.73739  3.18146  2.89801  2.37887  2.77519  2.98518  4.58477  3.61503
          0.03271  3.83226  4.55461  0.61958  0.77255  0.48576  0.95510
    357   1.72971  4.11673  3.41203  3.09493  4.00396  2.97885  4.12069  3.08183  3.07018  2.98845  3.93315  3.27784  3.69004  3.40784  3.36359  2.42745  1.73096  2.72355  5.43414  4.21552    360 a - - -
          2.68618  4.42225  2.77519  2.73123  3.46354  2.40513  3.72494  3.29354  2.67741  2.69355  4.24690  2.90347  2.73739  3.18146  2.89801  2.37887  2.77519  2.98518  4.58477  3.61503
          0.03271  3.83226  4.55461  0.61958  0.77255  0.48576  0.95510
    358   1.67239  4.16244  3.70723  3.31982  3.72453  3.24832  4.24184  2.44568  3.24642  2.55320  3.64469  3.50595  3.89264  3.57484  3.52275  2.67430  2.81372  1.76899  5.31888  4.08913    361 a - - -
          2.68618  4.42225  2.77519  2.73123  3.46354  2.40513  3.72494  3.29354  2.67741  2.69355  4.24690  2.90347  2.73739  3.18146  2.89801  2.37887  2.77519  2.98518  4.58477  3.61503
          0.03271  3.83226  4.55461  0.61958  0.77255  0.48576  0.95510
    359   2.69079  4.78945  2.90446  2.52582  4.21568  3.32680  3.66925  3.62058  1.65514  3.20477  4.07681  2.99138  2.55064  2.84095  2.58154  2.73307  2.96398  3.28367  5.37380  4.10320    362 k - - -
          2.68618  4.42225  2.77519  2.73123  3.46354  2.40513  3.72494  3.29354  2.67741  2.69355  4.24690  2.90347  2.73739  3.18146  2.89801  2.37887  2.77519  2.98518  4.58477  3.61503
          0.03271  3.83226  4.55461  0.61958  0.77255  0.48576  0.95510
    360   2.99988  4.43068  4.27721  3.89204  3.34783  4.02201  4.62809  1.12916  3.71934  1.94289  3.29025  4.14305  4.45769  4.07219  3.92056  3.51398  3.30002  1.84678  5.22985  3.96420    363 i - - -
          2.68618  4.42225  2.77519  2.73123  3.46354  2.40513  3.72494  3.29354  2.67741  2.69355  4.24690  2.90347  2.73739  3.18146  2.89801  2.37887  2.77519  2.98518  4.58477  3.61503
          0.03271  3.83226  4.55461  0.61958  0.77255  0.48576  0.95510
    361   1.93424  4.18283  3.80104  3.40792  3.67687  3.35962  4.30640  2.27857  3.32607  2.46134  3.58498  3.59843  3.97844  3.65461  3.59338  2.78292  2.87040  1.51361  5.31685  4.08742    364 v - - -
          2.68618  4.42225  2.77519  2.73123  3.46354  2.40513  3.72494  3.29354  2.67741  2.69355  4.24690  2.90347  2.73739  3.18146  2.89801  2.37887  2.77519  2.98518  4.58477  3.61503
          0.03271  3.83226  4.55461  0.61958  0.77255  0.48576  0.95510
    362   3.02846  4.41974  4.43668  3.92889  2.20286  4.17350  4.34955  1.54652  3.80762  1.70290  3.04927  4.14328  4.47821  3.99811  3.98340  3.52498  3.27420  2.04178  4.75412  3.36313    365 i - - -
          2.68618  4.42225  2.77519  2.73123  3.46354  2.40513  3.72494  3.29354  2.67741  2.69355  4.24690  2.90347  2.73739  3.18146  2.89801  2.37887  2.77519  2.98518  4.58477  3.61503
          0.03271  3.83226  4.55461  0.61958  0.77255  0.48576  0.95510
    363   3.14899  4.55087  4.41409  3.92534  2.04813  4.21272  4.21117  2.28043  3.78550  1.20171  2.98285  4.13237  4.49935  3.95973  3.95228  3.57394  3.38777  2.34841  4.54063  3.07107    366 l - - -
          2.68618  4.42225  2.77519  2.73123  3.46354  2.40513  3.72494  3.29354  2.67741  2.69355  4.24690  2.90347  2.73739  3.18146  2.89801  2.37887  2.77519  2.98518  4.58477  3.61503
          0.03271  3.83226  4.55461  0.61958  0.77255  0.48576  0.95510
    364   2.91903  5.01996  2.47280  1.08399  4.36136  3.24907  3.83331  3.80730  2.70886  3.43123  4.40777  2.91217  3.85197  3.05029  3.11297  2.90599  3.22321  3.49558  5.54057  4.26361    367 e - - -
          2.68618  4.42225  2.77519  2.73123  3.46354  2.40513  3.72494  3.29354  2.67741  2.69355  4.24690  2.90347  2.73739  3.18146  2.89801  2.37887  2.77519  2.98518  4.58477  3.61503
          0.03271  3.83226  4.55461  0.61958  0.77255  0.48576  0.95510
    365   2.39232  4.23708  3.39361  3.14456  3.93453  3.07748  4.16479  3.05681  3.08673  2.92170  3.97537  3.35992  3.77831  3.48374  3.34694  2.59321  1.24195  2.75608  5.37591  4.15136    368 t - - -
          2.68618  4.42225  2.77519  2.73123  3.46354  2.40513  3.72494  3.29354  2.67741  2.69355  4.24690  2.90347  2.73739  3.18146  2.89801  2.37887  2.77519  2.98518  4.58477  3.61503
          0.03271  3.83226  4.55461  0.61958  0.77255  0.48576  0.95510
    366   2.94753  5.06773  0.97747  2.31218  4.43964  3.18121  3.89738  4.01890  2.97418  3.63472  4.61261  2.86624  3.83124  3.13694  3.48438  2.91491  3.28549  3.66261  5.61600  4.32004    369 d - - -
          2.68618  4.42225  2.77519  2.73123  3.46354  2.40513  3.72494  3.29354  2.67741  2.69355  4.24690  2.90347  2.73739  3.18146  2.89801  2.37887  2.77519  2.98518  4.58477  3.61503
          0.03271  3.83226  4.55461  0.61958  0.77255  0.48576  0.95510
    367   2.69079  4.78945  2.90446  2.52582  4.21568  3.32680  3.66925  3.62058  1.65514  3.20477  4.07681  2.99138  2.55064  2.84095  2.58154  2.73307  2.96398  3.28367  5.37380  4.10320    370 k - - -
          2.68618  4.42225  2.77519  2.73123  3.46354  2.40513  3.72494  3.29354  2.67741  2.69355  4.24690  2.90347  2.73739  3.18146  2.89801  2.37887  2.77519  2.98518  4.58477  3.61503
          0.03271  3.83226  4.55461  0.61958  0.77255  0.48576  0.95510
    368   2.94753  5.06773  0.97747  2.31218  4.43964  3.18121  3.89738  4.01890  2.97418  3.63472  4.61261  2.86624  3.83124  3.13694  3.48438  2.91491  3.28549  3.66261  5.61600  4.32004    371 d - - -
          2.68618  4.42225  2.77519  2.73123  3.46354  2.40513  3.72494  3.29354  2.67741  2.69355  4.24690  2.90347  2.73739  3.18146  2.89801  2.37887  2.77519  2.98518  4.58477  3.61503
          0.03271  3.83226  4.55461  0.61958  0.77255  0.48576  0.95510
    369   2.95294  4.77641  3.08842  2.84496  3.25806  3.41483  1.23022  3.64956  2.68918  3.14833  4.18866  3.25566  3.96548  3.21086  2.95698  3.02419  3.25521  3.38552  4.72355  3.21019    372 h - - -
          2.68618  4.42225  2.77519  2.73123  3.46354  2.40513  3.72494  3.29354  2.67741  2.69355  4.24690  2.90347  2.73739  3.18146  2.89801  2.37887  2.77519  2.98518  4.58477  3.61503
          0.03271  3.83226  4.55461  0.61958  0.77255  0.48576  0.95510
    370   2.70031  4.46359  3.30326  3.13704  4.13447  3.15341  4.21729  3.67015  3.19101  3.30113  4.34973  3.44746  0.90588  3.58105  3.44055  2.86669  3.13886  3.32004  5.33145  4.25481    373 p - - -
          2.68618  4.42225  2.77519  2.73123  3.46354  2.40513  3.72494  3.29354  2.67741  2.69355  4.24690  2.90347  2.73739  3.18146  2.89801  2.37887  2.77519  2.98518  4.58477  3.61503
          0.03271  3.83226  4.55461  0.61958  0.77255  0.48576  0.95510
    371   3.11081  4.58539  4.12462  3.76499  3.12157  3.93048  4.43336  2.32426  3.53310  0.92636  3.15836  4.04428  4.37323  3.91108  3.71547  3.49766  3.40717  2.35102  4.98556  3.69937    374 l - - -
          2.68618  4.42225  2.77519  2.73123  3.46354  2.40513  3.72494  3.29354  2.67741  2.69355  4.24690  2.90347  2.73739  3.18146  2.89801  2.37887  2.77519  2.98518  4.58477  3.61503
          0.03271  3.83226  4.55461  0.61958  0.77255  0.48576  0.95510
    372   2.77653  4.33098  4.06909  3.73165  3.52146  3.68158  4.54055  2.05468  3.59879  2.21597  3.49341  3.92773  4.24481  3.96179  3.81504  3.18312  3.13937  1.07725  5.29887  4.02768    375 v - - -
          2.68618  4.42225  2.77519  2.73123  3.46354  2.40513  3.72494  3.29354  2.67741  2.69355  4.24690  2.90347  2.73739  3.18146  2.89801  2.37887  2.77519  2.98518  4.58477  3.61503
          0.03271  3.83226  4.55461  0.61958  0.77255  0.48576  0.95510
    373   3.27082  4.65947  4.03098  3.72761  2.62795  3.68617  3.85263  3.29332  3.45092  2.69487  3.92892  3.88492  4.20071  3.84068  3.58614  3.47486  3.56934  3.18254  0.97045  2.63227    376 w - - -
          2.68618  4.42225  2.77519  2.73123  3.46354  2.40513  3.72494  3.29354  2.67741  2.69355  4.24690  2.90347  2.73739  3.18146  2.89801  2.37887  2.77519  2.98518  4.58477  3.61503
          0.03271  3.83226  4.55461  0.61958  0.77255  0.48576  0.95510
    374   2.39232  4.23708  3.39361  3.14456  3.93453  3.07748  4.16479  3.05681  3.08673  2.92170  3.97537  3.35992  3.77831  3.48374  3.34694  2.59321  1.24195  2.75608  5.37591  4.15136    377 t - - -
          2.68618  4.42225  2.77519  2.73123  3.46354  2.40513  3.72494  3.29354  2.67741  2.69355  4.24690  2.90347  2.73739  3.18146  2.89801  2.37887  2.77519  2.98518  4.58477  3.61503
          0.03271  3.83226  4.55461  0.61958  0.77255  0.48576  0.95510
    375   2.91903  5.01996  2.47280  1.08399  4.36136  3.24907  3.83331  3.80730  2.70886  3.43123  4.40777  2.91217  3.85197  3.05029  3.11297  2.90599  3.22321  3.49558  5.54057  4.26361    378 e - - -
          2.68618  4.42225  2.77519  2.73123  3.46354  2.40513  3.72494  3.29354  2.67741  2.69355  4.24690  2.90347  2.73739  3.18146  2.89801  2.37887  2.77519  2.98518  4.58477  3.61503
          0.03271  3.83226  4.55461  0.61958  0.77255  0.48576  0.95510
    376   2.85028  4.83346  2.87786  2.63275  3.99648  3.34026  3.79044  3.62177  2.45652  3.12805  4.15781  3.09184  3.89364  1.30733  2.74117  2.90009  3.14764  3.35418  5.27601  3.96733    379 q - - -
          2.68618  4.42225  2.77519  2.73123  3.46354  2.40513  3.72494  3.29354  2.67741  2.69355  4.24690  2.90347  2.73739  3.18146  2.89801  2.37887  2.77519  2.98518  4.58477  3.61503
          0.03271  3.83226  4.55461  0.61958  0.77255  0.48576  0.95510
    377   2.99988  4.43068  4.27721  3.89204  3.34783  4.02201  4.62809  1.12916  3.71934  1.94289  3.29025  4.14305  4.45769  4.07219  3.92056  3.51398  3.30002  1.84678  5.22985  3.96420    380 i - - -
          2.68618  4.42225  2.77519  2.73123  3.46354  2.40513  3.72494  3.29354  2.67741  2.69355  4.24690  2.90347  2.73739  3.18146  2.89801  2.37887  2.77519  2.98518  4.58477  3.61503
          0.03271  3.83226  4.55461  0.61958  0.77255  0.48576  0.95510
    378   2.93847  4.49386  4.00661  3.59759  3.19154  3.80412  4.34207  2.36318  3.36765  1.79281  1.45723  3.87988  4.26500  3.75248  3.57758  3.28313  3.24325  2.36449  5.02667  3.78457    381 m - - -
          2.68618  4.42225  2.77519  2.73123  3.46354  2.40513  3.72494  3.29354  2.67741  2.69355  4.24690  2.90347  2.73739  3.18146  2.89801  2.37887  2.77519  2.98518  4.58477  3.61503
          0.03271  3.83226  4.55461  0.61958  0.77255  0.48576  0.95510
    379   2.70031  4.46359  3.30326  3.13704  4.13447  3.15341  4.21729  3.67015  3.19101  3.30113  4.34973  3.44746  0.90588  3.58105  3.44055  2.86669  3.13886  3.32004  5.33145  4.25481    382 p - - -
          2.68618  4.42225  2.77519  2.73123  3.46354  2.40513  3.72494  3.29354  2.67741  2.69355  4.24690  2.90347  2.73739  3.18146  2.89801  2.37887  2.77519  2.98518  4.58477  3.61503
          0.03271  3.83226  4.55461  0.61958  0.77255  0.48576  0.95510
    380   2.96092  4.35001  4.47772  3.98466  3.43722  4.18860  4.74260  1.48738  3.85784  1.97209  3.27495  4.23712  4.54862  4.15089  4.08478  3.56842  3.23697  1.27469  5.35776  4.13871    383 v - - -
          2.68618  4.42225  2.77519  2.73123  3.46354  2.40513  3.72494  3.29354  2.67741  2.69355  4.24690  2.90347  2.73739  3.18146  2.89801  2.37887  2.77519  2.98518  4.58477  3.61503
          0.03271  3.83226  4.55461  0.61958  0.77255  0.48576  0.95510
    381   3.11081  4.58539  4.12462  3.76499  3.12157  3.93048  4.43336  2.32426  3.53310  0.92636  3.15836  4.04428  4.37323  3.91108  3.71547  3.49766  3.40717  2.35102  4.98556  3.69937    384 l - - -
          2.68618  4.42225  2.77519  2.73123  3.46354  2.40513  3.72494  3.29354  2.67741  2.69355  4.24690  2.90347  2.73739  3.18146  2.89801  2.37887  2.77519  2.98518  4.58477  3.61503
          0.03271  3.83226  4.55461  0.61958  0.77255  0.48576  0.95510
    382   2.70031  4.46359  3.30326  3.13704  4.13447  3.15341  4.21729  3.67015  3.19101  3.30113  4.34973  3.44746  0.90588  3.58105  3.44055  2.86669  3.13886  3.32004  5.33145  4.25481    385 p - - -
          2.68618  4.42225  2.77519  2.73123  3.46354  2.40513  3.72494  3.29354  2.67741  2.69355  4.24690  2.90347  2.73739  3.18146  2.89801  2.37887  2.77519  2.98518  4.58477  3.61503
          0.03271  3.83226  4.55461  0.61958  0.77255  0.48576  0.95510
    383   3.11081  4.58539  4.12462  3.76499  3.12157  3.93048  4.43336  2.32426  3.53310  0.92636  3.15836  4.04428  4.37323  3.91108  3.71547  3.49766  3.40717  2.35102  4.98556  3.69937    386 l - - -
          2.68618  4.42225  2.77519  2.73123  3.46354  2.40513  3.72494  3.29354  2.67741  2.69355  4.24690  2.90347  2.73739  3.18146  2.89801  2.37887  2.77519  2.98518  4.58477  3.61503
          0.03271  3.83226  4.55461  0.61958  0.77255  0.48576  0.95510
    384   2.77653  4.33098  4.06909  3.73165  3.52146  3.68158  4.54055  2.05468  3.59879  2.21597  3.49341  3.92773  4.24481  3.96179  3.81504  3.18312  3.13937  1.07725  5.29887  4.02768    387 v - - -
          2.68618  4.42225  2.77519  2.73123  3.46354  2.40513  3.72494  3.29354  2.67741  2.69355  4.24690  2.90347  2.73739  3.18146  2.89801  2.37887  2.77519  2.98518  4.58477  3.61503
          0.03271  3.83226  4.55461  0.61958  0.77255  0.48576  0.95510
    385   2.96131  4.80195  3.44799  2.96836  4.14636  3.45615  3.79721  3.68585  2.22417  3.20915  4.21103  3.33084  3.96127  3.02010  1.04167  3.04781  3.23040  3.41170  5.24610  4.08311    388 r - - -
          2.68618  4.42225  2.77519  2.73123  3.46354  2.40513  3.72494  3.29354  2.67741  2.69355  4.24690  2.90347  2.73739  3.18146  2.89801  2.37887  2.77519  2.98518  4.58477  3.61503
          0.03271  3.83226  4.55461  0.61958  0.77255  0.48576  0.95510
    386   2.54267  1.02581  4.05132  3.78232  3.78357  3.17352  4.43832  2.92139  3.60922  2.83838  3.95863  3.78005  3.87728  3.95704  3.74049  2.81412  3.00615  2.66853  5.20747  4.07135    389 c - - -
          2.68618  4.42225  2.77519  2.73123  3.46354  2.40513  3.72494  3.29354  2.67741  2.69355  4.24690  2.90347  2.73739  3.18146  2.89801  2.37887  2.77519  2.98518  4.58477  3.61503
          0.03271  3.83226  4.55461  0.61958  0.77255  0.48576  0.95510
    387   2.66237  4.68398  3.12579  2.66227  4.12409  3.33591  3.69639  3.55868  2.26609  3.13593  4.02267  3.08586  2.49462  2.88139  1.75056  2.73656  2.94720  3.22831  5.30065  4.05645    390 r - - -
          2.68618  4.42225  2.77519  2.73123  3.46354  2.40513  3.72494  3.29354  2.67741  2.69355  4.24690  2.90347  2.73739  3.18146  2.89801  2.37887  2.77519  2.98518  4.58477  3.61503
          0.03271  3.83226  4.55461  0.61958  0.77255  0.48576  0.95510
    388   2.78151  5.16887  1.76227  2.11736  4.49265  3.15340  3.70697  4.03680  2.68827  3.59245  4.44983  1.81346  3.76610  2.88584  3.23027  2.71863  3.08583  3.63016  5.72552  4.26638    391 d - - -
          2.68618  4.42225  2.77519  2.73123  3.46354  2.40513  3.72494  3.29354  2.67741  2.69355  4.24690  2.90347  2.73739  3.18146  2.89801  2.37887  2.77519  2.98518  4.58477  3.61503
          0.03271  3.83226  4.55461  0.61958  0.77255  0.48576  0.95510
    389   1.67239  4.16244  3.70723  3.31982  3.72453  3.24832  4.24184  2.44568  3.24642  2.55320  3.64469  3.50595  3.89264  3.57484  3.52275  2.67430  2.81372  1.76899  5.31888  4.08913    392 a - - -
          2.68618  4.42225  2.77519  2.73123  3.46354  2.40513  3.72494  3.29354  2.67741  2.69355  4.24690  2.90347  2.73739  3.18146  2.89801  2.37887  2.77519  2.98518  4.58477  3.61503
          0.03271  3.83226  4.55461  0.61958  0.77255  0.48576  0.95510
    390   2.94753  5.06773  0.97747  2.31218  4.43964  3.18121  3.89738  4.01890  2.97418  3.63472  4.61261  2.86624  3.83124  3.13694  3.48438  2.91491  3.28549  3.66261  5.61600  4.32004    393 d - - -
          2.68618  4.42225  2.77519  2.73123  3.46354  2.40513  3.72494  3.29354  2.67741  2.69355  4.24690  2.90347  2.73739  3.18146  2.89801  2.37887  2.77519  2.98518  4.58477  3.61503
          0.03271  3.83226  4.55461  0.61958  0.77255  0.48576  0.95510
    391   2.77372  5.03721  2.50313  1.69401  4.16163  3.29634  2.54520  3.77012  2.40781  3.31737  4.18040  2.81586  3.81255  2.81528  2.80985  2.74690  3.02626  3.42975  5.40579  4.00337    394 e - - -
          2.68618  4.42225  2.77519  2.73123  3.46354  2.40513  3.72494  3.29354  2.67741  2.69355  4.24690  2.90347  2.73739  3.18146  2.89801  2.37887  2.77519  2.98518  4.58477  3.61503
          0.03271  3.83226  4.55461  0.61958  0.77255  0.48576  0.95510
    392   1.07332  4.17318  3.42273  3.21295  4.01323  2.99864  4.23962  3.13281  3.22819  3.01619  4.05304  3.37242  3.73413  3.57321  3.48106  2.52413  2.79874  2.79422  5.44444  4.24037    395 a - - -
          2.68618  4.42225  2.77519  2.73123  3.46354  2.40513  3.72494  3.29354  2.67741  2.69355  4.24690  2.90347  2.73739  3.18146  2.89801  2.37887  2.77519  2.98518  4.58477  3.61503
          0.03271  3.83226  4.55461  0.61958  0.77255  0.48576  0.95510
    393   2.99988  4.43068  4.27721  3.89204  3.34783  4.02201  4.62809  1.12916  3.71934  1.94289  3.29025  4.14305  4.45769  4.07219  3.92056  3.51398  3.30002  1.84678  5.22985  3.96420    396 i - - -
          2.68618  4.42225  2.77519  2.73123  3.46354  2.40513  3.72494  3.29354  2.67741  2.69355  4.24690  2.90347  2.73739  3.18146  2.89801  2.37887  2.77519  2.98518  4.58477  3.61503
          0.03271  3.83226  4.55461  0.61958  0.77255  0.48576  0.95510
    394   2.56083  4.57510  2.93509  2.58585  3.98654  3.25762  3.74454  3.34517  2.47756  2.99416  3.91361  3.02508  3.79843  2.26137  2.81361  2.65453  1.98406  3.03823  5.30241  4.00849    397 t - - -
          2.68618  4.42225  2.77519  2.73123  3.46354  2.40513  3.72494  3.29354  2.67741  2.69355  4.24690  2.90347  2.73739  3.18146  2.89801  2.37887  2.77519  2.98518  4.58477  3.61503
          0.03271  3.83226  4.55461  0.61958  0.77255  0.48576  0.95510
    395   3.27082  4.65947  4.03098  3.72761  2.62795  3.68617  3.85263  3.29332  3.45092  2.69487  3.92892  3.88492  4.20071  3.84068  3.58614  3.47486  3.56934  3.18254  0.97045  2.63227    398 w - - -
          2.68618  4.42225  2.77519  2.73123  3.46354  2.40513  3.72494  3.29354  2.67741  2.69355  4.24690  2.90347  2.73739  3.18146  2.89801  2.37887  2.77519  2.98518  4.58477  3.61503
          0.03271  3.83226  4.55461  0.61958  0.77255  0.48576  0.95510
    396   1.07332  4.17318  3.42273  3.21295  4.01323  2.99864  4.23962  3.13281  3.22819  3.01619  4.05304  3.37242  3.73413  3.57321  3.48106  2.52413  2.79874  2.79422  5.44444  4.24037    399 a - - -
          2.68618  4.42225  2.77519  2.73123  3.46354  2.40513  3.72494  3.29354  2.67741  2.69355  4.24690  2.90347  2.73739  3.18146  2.89801  2.37887  2.77519  2.98518  4.58477  3.61503
          0.03271  3.83226  4.55461  0.61958  0.77255  0.48576  0.95510
    397   3.08718  4.46382  4.50505  3.99326  3.18573  4.29651  4.66595  1.44587  3.81415  1.40764  3.05062  4.27360  4.58202  4.08851  4.01246  3.66607  3.33662  1.86833  5.16673  3.95805    400 l - - -
          2.68618  4.42225  2.77519  2.73123  3.46354  2.40513  3.72494  3.29354  2.67741  2.69355  4.24690  2.90347  2.73739  3.18146  2.89801  2.37887  2.77519  2.98518  4.58477  3.61503
          0.03271  3.83226  4.55461  0.61958  0.77255  0.48576  0.95510
    398   1.76796  4.67710  1.97802  2.36818  4.23163  3.12932  3.79155  3.55443  2.73771  3.27509  4.15608  2.86401  3.74307  2.98883  3.20894  2.60716  2.90502  3.18769  5.53815  4.18487    401 a - - -
          2.68618  4.42225  2.77519  2.73123  3.46354  2.40513  3.72494  3.29354  2.67741  2.69355  4.24690  2.90347  2.73739  3.18146  2.89801  2.37887  2.77519  2.98518  4.58477  3.61503
          0.03271  3.83226  4.55461  0.61958  0.77255  0.48576  0.95510
    399   1.07332  4.17318  3.42273  3.21295  4.01323  2.99864  4.23962  3.13281  3.22819  3.01619  4.05304  3.37242  3.73413  3.57321  3.48106  2.52413  2.79874  2.79422  5.44444  4.24037    402 a - - -
          2.68618  4.42225  2.77519  2.73123  3.46354  2.40513  3.72494  3.29354  2.67741  2.69355  4.24690  2.90347  2.73739  3.18146  2.89801  2.37887  2.77519  2.98518  4.58477  3.61503
          0.03271  3.83226  4.55461  0.61958  0.77255  0.48576  0.95510
    400   2.91903  5.01996  2.47280  1.08399  4.36136  3.24907  3.83331  3.80730  2.70886  3.43123  4.40777  2.91217  3.85197  3.05029  3.11297  2.90599  3.22321  3.49558  5.54057  4.26361    403 e - - -
          2.68618  4.42225  2.77519  2.73123  3.46354  2.40513  3.72494  3.29354  2.67741  2.69355  4.24690  2.90347  2.73739  3.18146  2.89801  2.37887  2.77519  2.98518  4.58477  3.61503
          0.03271  3.83226  4.55461  0.61958  0.77255  0.48576  0.95510
    401   2.85028  4.83346  2.87786  2.63275  3.99648  3.34026  3.79044  3.62177  2.45652  3.12805  4.15781  3.09184  3.89364  1.30733  2.74117  2.90009  3.14764  3.35418  5.27601  3.96733    404 q - - -
          2.68618  4.42225  2.77519  2.73123  3.46354  2.40513  3.72494  3.29354  2.67741  2.69355  4.24690  2.90347  2.73739  3.18146  2.89801  2.37887  2.77519  2.98518  4.58477  3.61503
          0.03271  3.83226  4.55461  0.61958  0.77255  0.48576  0.95510
    402   2.46504  4.51818  2.66634  2.51266  4.26094  1.82481  3.87279  3.77837  2.78714  3.40693  4.26233  2.07901  3.70962  3.09590  3.18543  2.55197  2.86978  3.31761  5.53696  4.21811    405 g - - -
          2.68618  4.42225  2.77519  2.73123  3.46354  2.40513  3.72494  3.29354  2.67741  2.69355  4.24690  2.90347  2.73739  3.18146  2.89801  2.37887  2.77519  2.98518  4.58477  3.61503
          0.03271  3.83226  4.55461  0.61958  0.77255  0.48576  0.95510
    403   2.58326  4.49349  3.09385  2.68368  3.63148  3.36765  3.76205  3.00810  2.60689  2.70182  2.63929  2.14910  3.85610  3.01907  2.95728  2.71707  2.86939  2.77232  5.07469  3.74199    406 n - - -
          2.68618  4.42225  2.77519  2.73123  3.46354  2.40513  3.72494  3.29354  2.67741  2.69355  4.24690  2.90347  2.73739  3.18146  2.89801  2.37887  2.77519  2.98518  4.58477  3.61503
          0.03271  3.83226  4.55461  0.61958  0.77255  0.48576  0.95510
    404   2.61676  4.39540  3.28222  3.17692  4.31850  0.79394  4.29902  3.90892  3.35265  3.56797  4.54392  3.44670  3.78523  3.68010  3.59248  2.78764  3.09490  3.44506  5.42362  4.41927    407 g - - -
          2.68618  4.42225  2.77519  2.73123  3.46354  2.40513  3.72494  3.29354  2.67741  2.69355  4.24690  2.90347  2.73739  3.18146  2.89801  2.37887  2.77519  2.98518  4.58477  3.61503
          0.03271  3.83226  4.55461  0.61958  0.77255  0.48576  0.95510
    405   2.95294  4.77641  3.08842  2.84496  3.25806  3.41483  1.23022  3.64956  2.68918  3.14833  4.18866  3.25566  3.96548  3.21086  2.95698  3.02419  3.25521  3.38552  4.72355  3.21019    408 h - - -
          2.68618  4.42225  2.77519  2.73123  3.46354  2.40513  3.72494  3.29354  2.67741  2.69355  4.24690  2.90347  2.73739  3.18146  2.89801  2.37887  2.77519  2.98518  4.58477  3.61503
          0.03271  3.83226  4.55461  0.61958  0.77255  0.48576  0.95510
    406   2.21673  4.14542  3.26715  2.96708  4.05732  2.94426  4.04228  3.36933  2.96951  3.13786  4.01769  3.19119  3.65432  3.31365  3.28024  1.83009  1.73109  2.93759  5.43221  4.18883    409 t - - -
          2.68618  4.42225  2.77519  2.73123  3.46354  2.40513  3.72494  3.29354  2.67741  2.69355  4.24690  2.90347  2.73739  3.18146  2.89801  2.37887  2.77519  2.98518  4.58477  3.61503
          0.03271  3.83226  4.55461  0.61958  0.77255  0.48576  0.95510
    407   2.93847  4.49386  4.00661  3.59759  3.19154  3.80412  4.34207  2.36318  3.36765  1.79281  1.45723  3.87988  4.26500  3.75248  3.57758  3.28313  3.24325  2.36449  5.02667  3.78457    410 m - - -
          2.68618  4.42225  2.77519  2.73123  3.46354  2.40513  3.72494  3.29354  2.67741  2.69355  4.24690  2.90347  2.73739  3.18146  2.89801  2.37887  2.77519  2.98518  4.58477  3.61503
          0.03271  3.83226  4.55461  0.61958  0.77255  0.48576  0.95510
    408   1.07332  4.17318  3.42273  3.21295  4.01323  2.99864  4.23962  3.13281  3.22819  3.01619  4.05304  3.37242  3.73413  3.57321  3.48106  2.52413  2.79874  2.79422  5.44444  4.24037    411 a - - -
          2.68618  4.42225  2.77519  2.73123  3.46354  2.40513  3.72494  3.29354  2.67741  2.69355  4.24690  2.90347  2.73739  3.18146  2.89801  2.37887  2.77519  2.98518  4.58477  3.61503
          0.03271  3.83226  4.55461  0.61958  0.77255  0.48576  0.95510
    409   2.99988  4.43068  4.27721  3.89204  3.34783  4.02201  4.62809  1.12916  3.71934  1.94289  3.29025  4.14305  4.45769  4.07219  3.92056  3.51398  3.30002  1.84678  5.22985  3.96420    412 i - - -
          2.68618  4.42225  2.77519  2.73123  3.46354  2.40513  3.72494  3.29354  2.67741  2.69355  4.24690  2.90347  2.73739  3.18146  2.89801  2.37887  2.77519  2.98518  4.58477  3.61503
          0.03271  3.83226  4.55461  0.61958  0.77255  0.48576  0.95510
    410   2.95294  4.77641  3.08842  2.84496  3.25806  3.41483  1.23022  3.64956  2.68918  3.14833  4.18866  3.25566  3.96548  3.21086  2.95698  3.02419  3.25521  3.38552  4.72355  3.21019    413 h - - -
          2.68618  4.42225  2.77519  2.73123  3.46354  2.40513  3.72494  3.29354  2.67741  2.69355  4.24690  2.90347  2.73739  3.18146  2.89801  2.37887  2.77519  2.98518  4.58477  3.61503
          0.03271  3.83226  4.55461  0.61958  0.77255  0.48576  0.95510
    411   2.29638  4.21588  3.17261  2.98721  4.03661  2.94656  4.09784  3.55410  3.05823  3.27770  4.20764  3.21799  3.68219  3.41086  3.34504  1.15333  2.77363  3.09803  5.41247  4.12009    414 s - - -
          2.68618  4.42225  2.77519  2.73123  3.46354  2.40513  3.72494  3.29354  2.67741  2.69355  4.24690  2.90347  2.73739  3.18146  2.89801  2.37887  2.77519  2.98518  4.58477  3.61503
          0.03271  3.83226  4.55461  0.61958  0.77255  0.48576  0.95510
    412   2.72361  4.66565  2.95225  2.62808  3.10236  3.41849  3.62193  3.31899  2.64854  2.92277  3.87180  2.04639  3.90368  3.02647  3.01139  2.79894  2.99427  3.05391  4.63100  2.30679    415 n - - -
          2.68618  4.42225  2.77519  2.73123  3.46354  2.40513  3.72494  3.29354  2.67741  2.69355  4.24690  2.90347  2.73739  3.18146  2.89801  2.37887  2.77519  2.98518  4.58477  3.61503
          0.03271  3.83226  4.55461  0.61958  0.77255  0.48576  0.95510
    413   2.77188  5.10887  1.69338  2.18568  4.16656  3.22750  2.50618  3.88885  2.58432  3.42884  4.28844  2.74285  3.78580  2.85002  3.08077  2.72313  3.04556  3.52089  5.46267  3.99490    416 d - - -
          2.68618  4.42225  2.77519  2.73123  3.46354  2.40513  3.72494  3.29354  2.67741  2.69355  4.24690  2.90347  2.73739  3.18146  2.89801  2.37887  2.77519  2.98518  4.58477  3.61503
          0.03271  3.83226  4.55461  0.61958  0.77255  0.48576  0.95510
    414   3.11081  4.58539  4.12462  3.76499  3.12157  3.93048  4.43336  2.32426  3.53310  0.92636  3.15836  4.04428  4.37323  3.91108  3.71547  3.49766  3.40717  2.35102  4.98556  3.69937    417 l - - -
          2.68618  4.42225  2.77519  2.73123  3.46354  2.40513  3.72494  3.29354  2.67741  2.69355  4.24690  2.90347  2.73739  3.18146  2.89801  2.37887  2.77519  2.98518  4.58477  3.61503
          0.03271  3.83226  4.55461  0.61958  0.77255  0.48576  0.95510
    415   2.75205  4.95418  2.65257  2.38121  4.30728  3.30687  3.64308  3.77133  1.86178  3.33150  4.19019  1.96994  3.82287  2.80996  2.61679  2.75019  3.01595  3.41799  5.45609  4.12714    418 k - - -
          2.68618  4.42225  2.77519  2.73123  3.46354  2.40513  3.72494  3.29354  2.67741  2.69355  4.24690  2.90347  2.73739  3.18146  2.89801  2.37887  2.77519  2.98518  4.58477  3.61503
          0.03271  3.83226  4.55461  0.61958  0.77255  0.48576  0.95510
    416   2.69123  4.68534  2.68815  2.56991  4.04267  3.15787  3.89045  3.74504  2.79114  3.39669  4.35270  1.23129  3.80808  3.16370  3.14395  2.76032  3.07211  3.37131  5.35330  3.99433    419 n - - -
          2.68618  4.42225  2.77519  2.73123  3.46354  2.40513  3.72494  3.29354  2.67741  2.69355  4.24690  2.90347  2.73739  3.18146  2.89801  2.37887  2.77519  2.98518  4.58477  3.61503
          0.03271  3.83226  4.55461  0.61958  0.77255  0.48576  0.95510
    417   2.99988  4.43068  4.27721  3.89204  3.34783  4.02201  4.62809  1.12916  3.71934  1.94289  3.29025  4.14305  4.45769  4.07219  3.92056  3.51398  3.30002  1.84678  5.22985  3.96420    420 i - - -
          2.68618  4.42225  2.77519  2.73123  3.46354  2.40513  3.72494  3.29354  2.67741  2.69355  4.24690  2.90347  2.73739  3.18146  2.89801  2.37887  2.77519  2.98518  4.58477  3.61503
          0.03271  3.83226  4.55461  0.61958  0.77255  0.48576  0.95510
    418   2.80483  4.97640  2.87291  1.99450  4.31660  3.41036  3.60620  3.72240  2.13194  3.25939  4.12550  2.96295  3.86282  2.76069  1.77012  2.80641  3.03069  3.39743  5.39630  4.12542    421 r - - -
          2.68618  4.42225  2.77519  2.73123  3.46354  2.40513  3.72494  3.29354  2.67741  2.69355  4.24690  2.90347  2.73739  3.18146  2.89801  2.37887  2.77519  2.98518  4.58477  3.61503
          0.03271  3.83226  4.55461  0.61958  0.77255  0.48576  0.95510
    419   2.93637  4.89717  3.10960  2.73947  4.27440  3.42943  3.73869  3.70130  1.09471  3.27552  4.23978  3.16548  3.93315  2.93293  2.42647  2.98137  3.19297  3.41159  5.34610  4.15333    422 k - - -
          2.68618  4.42225  2.77519  2.73123  3.46354  2.40513  3.72494  3.29354  2.67741  2.69355  4.24690  2.90347  2.73739  3.18146  2.89801  2.37887  2.77519  2.98518  4.58477  3.61503
          0.03271  3.83226  4.55461  0.61958  0.77255  0.48576  0.95510
    420   2.93847  4.49386  4.00661  3.59759  3.19154  3.80412  4.34207  2.36318  3.36765  1.79281  1.45723  3.87988  4.26500  3.75248  3.57758  3.28313  3.24325  2.36449  5.02667  3.78457    423 m - - -
          2.68618  4.42225  2.77519  2.73123  3.46354  2.40513  3.72494  3.29354  2.67741  2.69355  4.24690  2.90347  2.73739  3.18146  2.89801  2.37887  2.77519  2.98518  4.58477  3.61503
          0.03271  3.83226  4.55461  0.61958  0.77255  0.48576  0.95510
    421   1.07332  4.17318  3.42273  3.21295  4.01323  2.99864  4.23962  3.13281  3.22819  3.01619  4.05304  3.37242  3.73413  3.57321  3.48106  2.52413  2.79874  2.79422  5.44444  4.24037    424 a - - -
          2.68618  4.42225  2.77519  2.73123  3.46354  2.40513  3.72494  3.29354  2.67741  2.69355  4.24690  2.90347  2.73739  3.18146  2.89801  2.37887  2.77519  2.98518  4.58477  3.61503
          0.03271  3.83226  4.55461  0.61958  0.77255  0.48576  0.95510
    422   2.29638  4.21588  3.17261  2.98721  4.03661  2.94656  4.09784  3.55410  3.05823  3.27770  4.20764  3.21799  3.68219  3.41086  3.34504  1.15333  2.77363  3.09803  5.41247  4.12009    425 s - - -
          2.68618  4.42225  2.77519  2.73123  3.46354  2.40513  3.72494  3.29354  2.67741  2.69355  4.24690  2.90347  2.73739  3.18146  2.89801  2.37887  2.77519  2.98518  4.58477  3.61503
          0.03271  3.83226  4.55461  0.61958  0.77255  0.48576  0.95510
    423   2.96131  4.80195  3.44799  2.96836  4.14636  3.45615  3.79721  3.68585  2.22417  3.20915  4.21103  3.33084  3.96127  3.02010  1.04167  3.04781  3.23040  3.41170  5.24610  4.08311    426 r - - -
          2.68618  4.42225  2.77519  2.73123  3.46354  2.40513  3.72494  3.29354  2.67741  2.69355  4.24690  2.90347  2.73739  3.18146  2.89801  2.37887  2.77519  2.98518  4.58477  3.61503
          0.03271  3.83226  4.55461  0.61958  0.77255  0.48576  0.95510
    424   1.07332  4.17318  3.42273  3.21295  4.01323  2.99864  4.23962  3.13281  3.22819  3.01619  4.05304  3.37242  3.73413  3.57321  3.48106  2.52413  2.79874  2.79422  5.44444  4.24037    427 a - - -
          2.68618  4.42225  2.77519  2.73123  3.46354  2.40513  3.72494  3.29354  2.67741  2.69355  4.24690  2.90347  2.73739  3.18146  2.89801  2.37887  2.77519  2.98518  4.58477  3.61503
          0.03271  3.83226  4.55461  0.61958  0.77255  0.48576  0.95510
    425   2.77417  4.66241  3.31911  2.78168  3.30051  3.53943  3.61340  3.25367  2.33081  2.82926  3.78521  3.18635  3.94670  2.93602  1.87259  2.87202  3.00217  3.01591  4.75040  2.42797    428 r - - -
          2.68618  4.42225  2.77519  2.73123  3.46354  2.40513  3.72494  3.29354  2.67741  2.69355  4.24690  2.90347  2.73739  3.18146  2.89801  2.37887  2.77519  2.98518  4.58477  3.61503
          0.03271  3.83226  4.55461  0.61958  0.77255  0.48576  0.95510
    426   2.54267  1.02581  4.05132  3.78232  3.78357  3.17352  4.43832  2.92139  3.60922  2.83838  3.95863  3.78005  3.87728  3.95704  3.74049  2.81412  3.00615  2.66853  5.20747  4.07135    429 c - - -
          2.68618  4.42225  2.77519  2.73123  3.46354  2.40513  3.72494  3.29354  2.67741  2.69355  4.24690  2.90347  2.73739  3.18146  2.89801  2.37887  2.77519  2.98518  4.58477  3.61503
          0.03271  3.83226  4.55461  0.61958  0.77255  0.48576  0.95510
    427   1.07332  4.17318  3.42273  3.21295  4.01323  2.99864  4.23962  3.13281  3.22819  3.01619  4.05304  3.37242  3.73413  3.57321  3.48106  2.52413  2.79874  2.79422  5.44444  4.24037    430 a - - -
          2.68618  4.42225  2.77519  2.73123  3.46354  2.40513  3.72494  3.29354  2.67741  2.69355  4.24690  2.90347  2.73739  3.18146  2.89801  2.37887  2.77519  2.98518  4.58477  3.61503
          0.03271  3.83226  4.55461  0.61958  0.77255  0.48576  0.95510
    428   1.46844  4.09258  3.30218  3.03759  4.11952  2.88451  4.11233  3.43478  3.08461  3.21043  4.08207  3.21161  3.62483  3.39554  3.38613  1.77523  2.64450  2.96365  5.49650  4.26527    431 a - - -
          2.68618  4.42225  2.77519  2.73123  3.46354  2.40513  3.72494  3.29354  2.67741  2.69355  4.24690  2.90347  2.73739  3.18146  2.89801  2.37887  2.77519  2.98518  4.58477  3.61503
          0.03271  3.83226  4.55461  0.61958  0.77255  0.48576  0.95510
    429   3.20819  4.62203  4.18339  3.89081  1.07991  3.90622  3.86109  2.73747  3.79899  2.11714  3.47402  3.97428  4.36618  3.97824  3.92863  3.47981  3.50954  2.72510  4.12317  2.49567    432 f - - -
          2.68618  4.42225  2.77519  2.73123  3.46354  2.40513  3.72494  3.29354  2.67741  2.69355  4.24690  2.90347  2.73739  3.18146  2.89801  2.37887  2.77519  2.98518  4.58477  3.61503
          0.03271  3.83226  4.55461  0.61958  0.77255  0.48576  0.95510
    430   2.96092  4.35001  4.47772  3.98466  3.43722  4.18860  4.74260  1.48738  3.85784  1.97209  3.27495  4.23712  4.54862  4.15089  4.08478  3.56842  3.23697  1.27469  5.35776  4.13871    433 v - - -
          2.68618  4.42225  2.77519  2.73123  3.46354  2.40513  3.72494  3.29354  2.67741  2.69355  4.24690  2.90347  2.73739  3.18146  2.89801  2.37887  2.77519  2.98518  4.58477  3.61503
          0.03271  3.83226  4.55461  0.61958  0.77255  0.48576  0.95510
    431   2.93637  4.89717  3.10960  2.73947  4.27440  3.42943  3.73869  3.70130  1.09471  3.27552  4.23978  3.16548  3.93315  2.93293  2.42647  2.98137  3.19297  3.41159  5.34610  4.15333    434 k - - -
          2.68618  4.42225  2.77519  2.73123  3.46354  2.40513  3.72494  3.29354  2.67741  2.69355  4.24690  2.90347  2.73739  3.18146  2.89801  2.37887  2.77519  2.98518  4.58477  3.61503
          0.03271  3.83226  4.55461  0.61958  0.77255  0.48576  0.95510
    432   2.69123  4.68534  2.68815  2.56991  4.04267  3.15787  3.89045  3.74504  2.79114  3.39669  4.35270  1.23129  3.80808  3.16370  3.14395  2.76032  3.07211  3.37131  5.35330  3.99433    435 n - - -
          2.68618  4.42225  2.77519  2.73123  3.46354  2.40513  3.72494  3.29354  2.67741  2.69355  4.24690  2.90347  2.73739  3.18146  2.89801  2.37887  2.77519  2.98518  4.58477  3.61503
          0.03271  3.83226  4.55461  0.61958  0.77255  0.48576  0.95510
    433   2.61676  4.39540  3.28222  3.17692  4.31850  0.79394  4.29902  3.90892  3.35265  3.56797  4.54392  3.44670  3.78523  3.68010  3.59248  2.78764  3.09490  3.44506  5.42362  4.41927    436 g - - -
          2.68618  4.42225  2.77519  2.73123  3.46354  2.40513  3.72494  3.29354  2.67741  2.69355  4.24690  2.90347  2.73739  3.18146  2.89801  2.37887  2.77519  2.98518  4.58477  3.61503
          0.03271  3.83226  4.55461  0.61958  0.77255  0.48576  0.95510
    434   1.67161  4.10390  3.27429  3.01239  4.13384  2.88499  4.10113  3.46571  3.06626  3.22870  4.09683  3.19832  3.62394  3.37889  3.37305  1.55665  2.64794  2.98710  5.50460  4.26872    437 s - - -
          2.68618  4.42225  2.77519  2.73123  3.46354  2.40513  3.72494  3.29354  2.67741  2.69355  4.24690  2.90347  2.73739  3.18146  2.89801  2.37887  2.77519  2.98518  4.58477  3.61503
          0.03271  3.83226  4.55461  0.61958  0.77255  0.48576  0.95510
    435   2.54267  1.02581  4.05132  3.78232  3.78357  3.17352  4.43832  2.92139  3.60922  2.83838  3.95863  3.78005  3.87728  3.95704  3.74049  2.81412  3.00615  2.66853  5.20747  4.07135    438 c - - -
          2.68618  4.42225  2.77519  2.73123  3.46354  2.40513  3.72494  3.29354  2.67741  2.69355  4.24690  2.90347  2.73739  3.18146  2.89801  2.37887  2.77519  2.98518  4.58477  3.61503
          0.03271  3.83226  4.55461  0.61958  0.77255  0.48576  0.95510
    436   2.61676  4.39540  3.28222  3.17692  4.31850  0.79394  4.29902  3.90892  3.35265  3.56797  4.54392  3.44670  3.78523  3.68010  3.59248  2.78764  3.09490  3.44506  5.42362  4.41927    439 g - - -
          2.68618  4.42225  2.77519  2.73123  3.46354  2.40513  3.72494  3.29354  2.67741  2.69355  4.24690  2.90347  2.73739  3.18146  2.89801  2.37887  2.77519  2.98518  4.58477  3.61503
          0.03271  3.83226  4.55461  0.61958  0.77255  0.48576  0.95510
    437   2.66379  4.33808  3.70112  3.25464  3.40566  3.56777  4.13263  2.38842  3.08253  1.59443  3.35388  3.56333  4.06743  3.47464  3.35338  2.95138  2.24881  2.26307  5.08915  3.83786    440 l - - -
          2.68618  4.42225  2.77519  2.73123  3.46354  2.40513  3.72494  3.29354  2.67741  2.69355  4.24690  2.90347  2.73739  3.18146  2.89801  2.37887  2.77519  2.98518  4.58477  3.61503
          0.03271  3.83226  4.55461  0.61958  0.77255  0.48576  0.95510
    438   1.46844  4.09258  3.30218  3.03759  4.11952  2.88451  4.11233  3.43478  3.08461  3.21043  4.08207  3.21161  3.62483  3.39554  3.38613  1.77523  2.64450  2.96365  5.49650  4.26527    441 a - - -
          2.68618  4.42225  2.77519  2.73123  3.46354  2.40513  3.72494  3.29354  2.67741  2.69355  4.24690  2.90347  2.73739  3.18146  2.89801  2.37887  2.77519  2.98518  4.58477  3.61503
          0.03271  3.83226  4.55461  0.61958  0.77255  0.48576  0.95510
    439   2.20530  4.17066  3.08493  2.87676  4.22928  2.01678  4.06102  3.69326  3.02546  3.36909  4.20639  3.12612  3.62086  3.32333  3.35843  1.53845  2.68236  3.15343  5.55358  4.30497    442 s - - -
          2.68618  4.42225  2.77519  2.73123  3.46354  2.40513  3.72494  3.29354  2.67741  2.69355  4.24690  2.90347  2.73739  3.18146  2.89801  2.37887  2.77519  2.98518  4.58477  3.61503
          0.03271  3.83226  4.55461  0.61958  0.77255  0.48576  0.95510
    440   2.77653  4.33098  4.06909  3.73165  3.52146  3.68158  4.54055  2.05468  3.59879  2.21597  3.49341  3.92773  4.24481  3.96179  3.81504  3.18312  3.13937  1.07725  5.29887  4.02768    443 v - - -
          2.68618  4.42225  2.77519  2.73123  3.46354  2.40513  3.72494  3.29354  2.67741  2.69355  4.24690  2.90347  2.73739  3.18146  2.89801  2.37887  2.77519  2.98518  4.58477  3.61503
          0.03271  3.83226  4.55461  0.61958  0.77255  0.48576  0.95510
    441   2.61676  4.39540  3.28222  3.17692  4.31850  0.79394  4.29902  3.90892  3.35265  3.56797  4.54392  3.44670  3.78523  3.68010  3.59248  2.78764  3.09490  3.44506  5.42362  4.41927    444 g - - -
          2.68618  4.42225  2.77519  2.73123  3.46354  2.40513  3.72494  3.29354  2.67741  2.69355  4.24690  2.90347  2.73739  3.18146  2.89801  2.37887  2.77519  2.98518  4.58477  3.61503
          0.03271  3.83226  4.55461  0.61958  0.77255  0.48576  0.95510
    442   2.96092  4.35001  4.47772  3.98466  3.43722  4.18860  4.74260  1.48738  3.85784  1.97209  3.27495  4.23712  4.54862  4.15089  4.08478  3.56842  3.23697  1.27469  5.35776  4.13871    445 v - - -
          2.68618  4.42225  2.77519  2.73123  3.46354  2.40513  3.72494  3.29354  2.67741  2.69355  4.24690  2.90347  2.73739  3.18146  2.89801  2.37887  2.77519  2.98518  4.58477  3.61503
          0.03271  3.83226  4.55461  0.61958  0.77255  0.48576  0.95510
    443   2.20943  4.14562  3.25267  2.95814  4.08352  2.93256  4.04373  3.41273  2.97096  3.16892  4.04276  3.18262  3.64680  3.31144  3.28481  1.60313  1.97351  2.96625  5.45171  4.20685    446 s - - -
          2.68618  4.42225  2.77519  2.73123  3.46354  2.40513  3.72494  3.29354  2.67741  2.69355  4.24690  2.90347  2.73739  3.18146  2.89801  2.37887  2.77519  2.98518  4.58477  3.61503
          0.03271  3.83226  4.55461  0.61958  0.77255  0.48576  0.95510
    444   2.61676  4.39540  3.28222  3.17692  4.31850  0.79394  4.29902  3.90892  3.35265  3.56797  4.54392  3.44670  3.78523  3.68010  3.59248  2.78764  3.09490  3.44506  5.42362  4.41927    447 g - - -
          2.68618  4.42225  2.77519  2.73123  3.46354  2.40513  3.72494  3.29354  2.67741  2.69355  4.24690  2.90347  2.73739  3.18146  2.89801  2.37887  2.77519  2.98518  4.58477  3.61503
          0.03271  3.83226  4.55461  0.61958  0.77255  0.48576  0.95510
    445   2.91903  5.01996  2.47280  1.08399  4.36136  3.24907  3.83331  3.80730  2.70886  3.43123  4.40777  2.91217  3.85197  3.05029  3.11297  2.90599  3.22321  3.49558  5.54057  4.26361    448 e - - -
          2.68618  4.42225  2.77519  2.73123  3.46354  2.40513  3.72494  3.29354  2.67741  2.69355  4.24690  2.90347  2.73739  3.18146  2.89801  2.37887  2.77519  2.98518  4.58477  3.61503
          0.03271  3.83226  4.55461  0.61958  0.77255  0.48576  0.95510
    446   2.61676  4.39540  3.28222  3.17692  4.31850  0.79394  4.29902  3.90892  3.35265  3.56797  4.54392  3.44670  3.78523  3.68010  3.59248  2.78764  3.09490  3.44506  5.42362  4.41927    449 g - - -
          2.68618  4.42225  2.77519  2.73123  3.46354  2.40513  3.72494  3.29354  2.67741  2.69355  4.24690  2.90347  2.73739  3.18146  2.89801  2.37887  2.77519  2.98518  4.58477  3.61503
          0.03271  3.83226  4.55461  0.61958  0.77255  0.48576  0.95510
    447   3.31133  4.66039  4.29295  3.91115  1.36421  4.13288  3.45109  3.02508  3.77931  2.40782  3.64954  3.86128  4.46494  3.86312  3.89935  3.48748  3.54224  2.94771  3.64759  1.52415    450 f - - -
          2.68618  4.42225  2.77519  2.73123  3.46354  2.40513  3.72494  3.29354  2.67741  2.69355  4.24690  2.90347  2.73739  3.18146  2.89801  2.37887  2.77519  2.98518  4.58477  3.61503
          0.03271  3.83226  4.55461  0.61958  0.77255  0.48576  0.95510
    448   2.45500  4.19916  3.68400  3.26729  3.67649  3.31647  4.18994  2.42042  3.16289  2.50299  3.59713  3.49667  3.92519  3.51542  3.44583  2.72635  1.89460  1.78150  5.26861  4.03382    451 v - - -
          2.68618  4.42225  2.77519  2.73123  3.46354  2.40513  3.72494  3.29354  2.67741  2.69355  4.24690  2.90347  2.73739  3.18146  2.89801  2.37887  2.77519  2.98518  4.58477  3.61503
          0.03271  3.83226  4.55461  0.61958  0.77255  0.48576  0.95510
    449   2.29638  4.21588  3.17261  2.98721  4.03661  2.94656  4.09784  3.55410  3.05823  3.27770  4.20764  3.21799  3.68219  3.41086  3.34504  1.15333  2.77363  3.09803  5.41247  4.12009    452 s - - -
          2.68618  4.42225  2.77519  2.73123  3.46354  2.40513  3.72494  3.29354  2.67741  2.69355  4.24690  2.90347  2.73739  3.18146  2.89801  2.37887  2.77519  2.98518  4.58477  3.61503
          0.03271  3.83226  4.55461  0.61958  0.77255  0.48576  0.95510
    450   3.20819  4.62203  4.18339  3.89081  1.07991  3.90622  3.86109  2.73747  3.79899  2.11714  3.47402  3.97428  4.36618  3.97824  3.92863  3.47981  3.50954  2.72510  4.12317  2.49567    453 f - - -
          2.68618  4.42225  2.77519  2.73123  3.46354  2.40513  3.72494  3.29354  2.67741  2.69355  4.24690  2.90347  2.73739  3.18146  2.89801  2.37887  2.77519  2.98518  4.58477  3.61503
          0.03271  3.83226  4.55461  0.61958  0.77255  0.48576  0.95510
    451   2.95294  4.77641  3.08842  2.84496  3.25806  3.41483  1.23022  3.64956  2.68918  3.14833  4.18866  3.25566  3.96548  3.21086  2.95698  3.02419  3.25521  3.38552  4.72355  3.21019    454 h - - -
          2.68618  4.42225  2.77519  2.73123  3.46354  2.40513  3.72494  3.29354  2.67741  2.69355  4.24690  2.90347  2.73739  3.18146  2.89801  2.37887  2.77519  2.98518  4.58477  3.61503
          0.03271  3.83226  4.55461  0.61958  0.77255  0.48576  0.95510
    452   2.99988  4.43068  4.27721  3.89204  3.34783  4.02201  4.62809  1.12916  3.71934  1.94289  3.29025  4.14305  4.45769  4.07219  3.92056  3.51398  3.30002  1.84678  5.22985  3.96420    455 i - - -
          2.68618  4.42225  2.77519  2.73123  3.46354  2.40513  3.72494  3.29354  2.67741  2.69355  4.24690  2.90347  2.73739  3.18146  2.89801  2.37887  2.77519  2.98518  4.58477  3.61503
          0.03271  3.83226  4.55461  0.61958  0.77255  0.48576  0.95510
    453   1.07332  4.17318  3.42273  3.21295  4.01323  2.99864  4.23962  3.13281  3.22819  3.01619  4.05304  3.37242  3.73413  3.57321  3.48106  2.52413  2.79874  2.79422  5.44444  4.24037    456 a - - -
          2.68618  4.42225  2.77519  2.73123  3.46354  2.40513  3.72494  3.29354  2.67741  2.69355  4.24690  2.90347  2.73739  3.18146  2.89801  2.37887  2.77519  2.98518  4.58477  3.61503
          0.03271  3.83226  4.55461  0.61958  0.77255  0.48576  0.95510
    454   2.39232  4.23708  3.39361  3.14456  3.93453  3.07748  4.16479  3.05681  3.08673  2.92170  3.97537  3.35992  3.77831  3.48374  3.34694  2.59321  1.24195  2.75608  5.37591  4.15136    457 t - - -
          2.68618  4.42225  2.77519  2.73123  3.46354  2.40513  3.72494  3.29354  2.67741  2.69355  4.24690  2.90347  2.73739  3.18146  2.89801  2.37887  2.77519  2.98518  4.58477  3.61503
          0.03271  3.83226  4.55461  0.61958  0.77255  0.48576  0.95510
    455   2.69123  4.68534  2.68815  2.56991  4.04267  3.15787  3.89045  3.74504  2.79114  3.39669  4.35270  1.23129  3.80808  3.16370  3.14395  2.76032  3.07211  3.37131  5.35330  3.99433    458 n - - -
          2.68618  4.42225  2.77519  2.73123  3.46354  2.40513  3.72494  3.29354  2.67741  2.69355  4.24690  2.90347  2.73739  3.18146  2.89801  2.37887  2.77519  2.98518  4.58477  3.61503
          0.03271  3.83226  4.55461  0.61958  0.77255  0.48576  0.95510
    456   2.61676  4.39540  3.28222  3.17692  4.31850  0.79394  4.29902  3.90892  3.35265  3.56797  4.54392  3.44670  3.78523  3.68010  3.59248  2.78764  3.09490  3.44506  5.42362  4.41927    459 g - - -
          2.68618  4.42225  2.77519  2.73123  3.46354  2.40513  3.72494  3.29354  2.67741  2.69355  4.24690  2.90347  2.73739  3.18146  2.89801  2.37887  2.77519  2.98518  4.58477  3.61503
          0.03271  3.83226  4.55461  0.61958  0.77255  0.48576  0.95510
    457   2.91903  5.01996  2.47280  1.08399  4.36136  3.24907  3.83331  3.80730  2.70886  3.43123  4.40777  2.91217  3.85197  3.05029  3.11297  2.90599  3.22321  3.49558  5.54057  4.26361    460 e - - -
          2.68618  4.42225  2.77519  2.73123  3.46354  2.40513  3.72494  3.29354  2.67741  2.69355  4.24690  2.90347  2.73739  3.18146  2.89801  2.37887  2.77519  2.98518  4.58477  3.61503
          0.03271  3.83226  4.55461  0.61958  0.77255  0.48576  0.95510
    458   2.61676  4.39540  3.28222  3.17692  4.31850  0.79394  4.29902  3.90892  3.35265  3.56797  4.54392  3.44670  3.78523  3.68010  3.59248  2.78764  3.09490  3.44506  5.42362  4.41927    461 g - - -
          2.68618  4.42225  2.77519  2.73123  3.46354  2.40513  3.72494  3.29354  2.67741  2.69355  4.24690  2.90347  2.73739  3.18146  2.89801  2.37887  2.77519  2.98518  4.58477  3.61503
          0.03271  3.83226  4.55461  0.61958  0.77255  0.48576  0.95510
    459   2.95294  4.77641  3.08842  2.84496  3.25806  3.41483  1.23022  3.64956  2.68918  3.14833  4.18866  3.25566  3.96548  3.21086  2.95698  3.02419  3.25521  3.38552  4.72355  3.21019    462 h - - -
          2.68618  4.42225  2.77519  2.73123  3.46354  2.40513  3.72494  3.29354  2.67741  2.69355  4.24690  2.90347  2.73739  3.18146  2.89801  2.37887  2.77519  2.98518  4.58477  3.61503
          0.03271  3.83226  4.55461  0.61958  0.77255  0.48576  0.95510
    460   2.39232  4.23708  3.39361  3.14456  3.93453  3.07748  4.16479  3.05681  3.08673  2.92170  3.97537  3.35992  3.77831  3.48374  3.34694  2.59321  1.24195  2.75608  5.37591  4.15136    463 t - - -
          2.68618  4.42225  2.77519  2.73123  3.46354  2.40513  3.72494  3.29354  2.67741  2.69355  4.24690  2.90347  2.73739  3.18146  2.89801  2.37887  2.77519  2.98518  4.58477  3.61503
          0.03271  3.83226  4.55461  0.61958  0.77255  0.48576  0.95510
    461   2.96131  4.80195  3.44799  2.96836  4.14636  3.45615  3.79721  3.68585  2.22417  3.20915  4.21103  3.33084  3.96127  3.02010  1.04167  3.04781  3.23040  3.41170  5.24610  4.08311    464 r - - -
          2.68618  4.42225  2.77519  2.73123  3.46354  2.40513  3.72494  3.29354  2.67741  2.69355  4.24690  2.90347  2.73739  3.18146  2.89801  2.37887  2.77519  2.98518  4.58477  3.61503
          0.03271  3.83226  4.55461  0.61958  0.77255  0.48576  0.95510
    462   2.70031  4.46359  3.30326  3.13704  4.13447  3.15341  4.21729  3.67015  3.19101  3.30113  4.34973  3.44746  0.90588  3.58105  3.44055  2.86669  3.13886  3.32004  5.33145  4.25481    465 p - - -
          2.68618  4.42225  2.77519  2.73123  3.46354  2.40513  3.72494  3.29354  2.67741  2.69355  4.24690  2.90347  2.73739  3.18146  2.89801  2.37887  2.77519  2.98518  4.58477  3.61503
          0.03271  3.83226  4.55461  0.61958  0.77255  0.48576  0.95510
    463   2.96131  4.80195  3.44799  2.96836  4.14636  3.45615  3.79721  3.68585  2.22417  3.20915  4.21103  3.33084  3.96127  3.02010  1.04167  3.04781  3.23040  3.41170  5.24610  4.08311    466 r - - -
          2.68618  4.42225  2.77519  2.73123  3.46354  2.40513  3.72494  3.29354  2.67741  2.69355  4.24690  2.90347  2.73739  3.18146  2.89801  2.37887  2.77519  2.98518  4.58477  3.61503
          0.03271  3.83226  4.55461  0.61958  0.77255  0.48576  0.95510
    464   2.60469  4.29478  3.67181  3.18953  3.41605  3.52017  4.06949  2.46097  3.03338  2.17018  2.16883  3.50269  4.01188  3.40458  3.31525  2.87944  2.25819  2.32403  5.05655  3.83480    467 m - - -
          2.68618  4.42225  2.77519  2.73123  3.46354  2.40513  3.72494  3.29354  2.67741  2.69355  4.24690  2.90347  2.73739  3.18146  2.89801  2.37887  2.77519  2.98518  4.58477  3.61503
          0.03271  3.83226  4.55461  0.61958  0.77255  0.48576  0.95510
    465   3.20819  4.62203  4.18339  3.89081  1.07991  3.90622  3.86109  2.73747  3.79899  2.11714  3.47402  3.97428  4.36618  3.97824  3.92863  3.47981  3.50954  2.72510  4.12317  2.49567    468 f - - -
          2.68618  4.42225  2.77519  2.73123  3.46354  2.40513  3.72494  3.29354  2.67741  2.69355  4.24690  2.90347  2.73739  3.18146  2.89801  2.37887  2.77519  2.98518  4.58477  3.61503
          0.03271  3.83226  4.55461  0.61958  0.77255  0.48576  0.95510
    466   2.39232  4.23708  3.39361  3.14456  3.93453  3.07748  4.16479  3.05681  3.08673  2.92170  3.97537  3.35992  3.77831  3.48374  3.34694  2.59321  1.24195  2.75608  5.37591  4.15136    469 t - - -
          2.68618  4.42225  2.77519  2.73123  3.46354  2.40513  3.72494  3.29354  2.67741  2.69355  4.24690  2.90347  2.73739  3.18146  2.89801  2.37887  2.77519  2.98518  4.58477  3.61503
          0.03271  3.83226  4.55461  0.61958  0.77255  0.48576  0.95510
    467   2.77568  4.55531  3.50920  2.95689  3.50343  3.59368  3.80122  2.85666  2.44988  1.75248  3.52579  3.33678  4.00733  3.07157  2.11621  2.95065  3.01808  2.71793  5.00123  3.71736    470 l - - -
          2.68618  4.42225  2.77519  2.73123  3.46354  2.40513  3.72494  3.29354  2.67741  2.69355  4.24690  2.90347  2.73739  3.18146  2.89801  2.37887  2.77519  2.98518  4.58477  3.61503
          0.03271  3.83226  4.55461  0.61958  0.77255  0.48576  0.95510
    468   2.99988  4.43068  4.27721  3.89204  3.34783  4.02201  4.62809  1.12916  3.71934  1.94289  3.29025  4.14305  4.45769  4.07219  3.92056  3.51398  3.30002  1.84678  5.22985  3.96420    471 i - - -
          2.68618  4.42225  2.77519  2.73123  3.46354  2.40513  3.72494  3.29354  2.67741  2.69355  4.24690  2.90347  2.73739  3.18146  2.89801  2.37887  2.77519  2.98518  4.58477  3.61503
          0.03271  3.83226  4.55461  0.61958  0.77255  0.48576  0.95510
    469   2.96131  4.80195  3.44799  2.96836  4.14636  3.45615  3.79721  3.68585  2.22417  3.20915  4.21103  3.33084  3.96127  3.02010  1.04167  3.04781  3.23040  3.41170  5.24610  4.08311    472 r - - -
          2.68618  4.42225  2.77519  2.73123  3.46354  2.40513  3.72494  3.29354  2.67741  2.69355  4.24690  2.90347  2.73739  3.18146  2.89801  2.37887  2.77519  2.98518  4.58477  3.61503
          0.03271  3.83226  4.55461  0.61958  0.77255  0.48576  0.95510
    470   2.96131  4.80195  3.44799  2.96836  4.14636  3.45615  3.79721  3.68585  2.22417  3.20915  4.21103  3.33084  3.96127  3.02010  1.04167  3.04781  3.23040  3.41170  5.24610  4.08311    473 r - - -
          2.68618  4.42225  2.77519  2.73123  3.46354  2.40513  3.72494  3.29354  2.67741  2.69355  4.24690  2.90347  2.73739  3.18146  2.89801  2.37887  2.77519  2.98518  4.58477  3.61503
          0.03271  3.83226  4.55461  0.61958  0.77255  0.48576  0.95510
    471   2.54267  1.02581  4.05132  3.78232  3.78357  3.17352  4.43832  2.92139  3.60922  2.83838  3.95863  3.78005  3.87728  3.95704  3.74049  2.81412  3.00615  2.66853  5.20747  4.07135    474 c - - -
          2.68618  4.42225  2.77519  2.73123  3.46354  2.40513  3.72494  3.29354  2.67741  2.69355  4.24690  2.90347  2.73739  3.18146  2.89801  2.37887  2.77519  2.98518  4.58477  3.61503
          0.03271  3.83226  4.55461  0.61958  0.77255  0.48576  0.95510
    472   2.77653  4.33098  4.06909  3.73165  3.52146  3.68158  4.54055  2.05468  3.59879  2.21597  3.49341  3.92773  4.24481  3.96179  3.81504  3.18312  3.13937  1.07725  5.29887  4.02768    475 v - - -
          2.68618  4.42225  2.77519  2.73123  3.46354  2.40513  3.72494  3.29354  2.67741  2.69355  4.24690  2.90347  2.73739  3.18146  2.89801  2.37887  2.77519  2.98518  4.58477  3.61503
          0.03271  3.83226  4.55461  0.61958  0.77255  0.48576  0.95510
    473   2.93847  4.49386  4.00661  3.59759  3.19154  3.80412  4.34207  2.36318  3.36765  1.79281  1.45723  3.87988  4.26500  3.75248  3.57758  3.28313  3.24325  2.36449  5.02667  3.78457    476 m - - -
          2.68618  4.42225  2.77519  2.73123  3.46354  2.40513  3.72494  3.29354  2.67741  2.69355  4.24690  2.90347  2.73739  3.18146  2.89801  2.37887  2.77519  2.98518  4.58477  3.61503
          0.03271  3.83226  4.55461  0.61958  0.77255  0.48576  0.95510
    474   2.39232  4.23708  3.39361  3.14456  3.93453  3.07748  4.16479  3.05681  3.08673  2.92170  3.97537  3.35992  3.77831  3.48374  3.34694  2.59321  1.24195  2.75608  5.37591  4.15136    477 t - - -
          2.68618  4.42225  2.77519  2.73123  3.46354  2.40513  3.72494  3.29354  2.67741  2.69355  4.24690  2.90347  2.73739  3.18146  2.89801  2.37887  2.77519  2.98518  4.58477  3.61503
          0.03271  3.83226  4.55461  0.61958  0.77255  0.48576  0.95510
    475   2.94753  5.06773  0.97747  2.31218  4.43964  3.18121  3.89738  4.01890  2.97418  3.63472  4.61261  2.86624  3.83124  3.13694  3.48438  2.91491  3.28549  3.66261  5.61600  4.32004    478 d - - -
          2.68618  4.42225  2.77519  2.73123  3.46354  2.40513  3.72494  3.29354  2.67741  2.69355  4.24690  2.90347  2.73739  3.18146  2.89801  2.37887  2.77519  2.98518  4.58477  3.61503
          0.03271  3.83226  4.55461  0.61958  0.77255  0.48576  0.95510
    476   2.94753  5.06773  0.97747  2.31218  4.43964  3.18121  3.89738  4.01890  2.97418  3.63472  4.61261  2.86624  3.83124  3.13694  3.48438  2.91491  3.28549  3.66261  5.61600  4.32004    479 d - - -
          2.68618  4.42225  2.77519  2.73123  3.46354  2.40513  3.72494  3.29354  2.67741  2.69355  4.24690  2.90347  2.73739  3.18146  2.89801  2.37887  2.77519  2.98518  4.58477  3.61503
          0.03271  3.83226  4.55461  0.61958  0.77255  0.48576  0.95510
    477   3.14988  4.55159  4.38820  3.91546  1.75220  4.18145  4.09066  2.34092  3.77376  1.37762  3.04881  4.08781  4.48339  3.94348  3.93517  3.54619  3.39141  2.39267  4.39646  2.86739    480 l - - -
          2.68618  4.42225  2.77519  2.73123  3.46354  2.40513  3.72494  3.29354  2.67741  2.69355  4.24690  2.90347  2.73739  3.18146  2.89801  2.37887  2.77519  2.98518  4.58477  3.61503
          0.03271  3.83226  4.55461  0.61958  0.77255  0.48576  0.95510
    478   2.96131  4.80195  3.44799  2.96836  4.14636  3.45615  3.79721  3.68585  2.22417  3.20915  4.21103  3.33084  3.96127  3.02010  1.04167  3.04781  3.23040  3.41170  5.24610  4.08311    481 r - - -
          2.68618  4.42225  2.77519  2.73123  3.46354  2.40513  3.72494  3.29354  2.67741  2.69355  4.24690  2.90347  2.73739  3.18146  2.89801  2.37887  2.77519  2.98518  4.58477  3.61503
          0.03271  3.83226  4.55461  0.61958  0.77255  0.48576  0.95510
    479   3.19028  4.69555  3.77943  3.50187  2.29620  3.78372  3.60171  3.20523  3.36055  2.66938  3.88463  3.67484  4.25881  3.67624  3.55225  3.33076  3.47695  3.07397  3.93821  1.03536    482 y - - -
          2.68618  4.42225  2.77519  2.73123  3.46354  2.40513  3.72494  3.29354  2.67741  2.69355  4.24690  2.90347  2.73739  3.18146  2.89801  2.37887  2.77519  2.98518  4.58477  3.61503
          0.03271  3.83226  4.55461  0.61958  0.77255  0.48576  0.95510
    480   2.96131  4.80195  3.44799  2.96836  4.14636  3.45615  3.79721  3.68585  2.22417  3.20915  4.21103  3.33084  3.96127  3.02010  1.04167  3.04781  3.23040  3.41170  5.24610  4.08311    483 r - - -
          2.68618  4.42225  2.77519  2.73123  3.46354  2.40513  3.72494  3.29354  2.67741  2.69355  4.24690  2.90347  2.73739  3.18146  2.89801  2.37887  2.77519  2.98518  4.58477  3.61503
          0.03271  3.83226  4.55461  0.61958  0.77255  0.48576  0.95510
    481   3.19028  4.69555  3.77943  3.50187  2.29620  3.78372  3.60171  3.20523  3.36055  2.66938  3.88463  3.67484  4.25881  3.67624  3.55225  3.33076  3.47695  3.07397  3.93821  1.03536    484 y - - -
          2.68618  4.42225  2.77519  2.73123  3.46354  2.40513  3.72494  3.29354  2.67741  2.69355  4.24690  2.90347  2.73739  3.18146  2.89801  2.37887  2.77519  2.98518  4.58477  3.61503
          0.03271  3.83226  4.55461  0.61958  0.77255  0.48576  0.95510
    482   2.61676  4.39540  3.28222  3.17692  4.31850  0.79394  4.29902  3.90892  3.35265  3.56797  4.54392  3.44670  3.78523  3.68010  3.59248  2.78764  3.09490  3.44506  5.42362  4.41927    485 g - - -
          2.68618  4.42225  2.77519  2.73123  3.46354  2.40513  3.72494  3.29354  2.67741  2.69355  4.24690  2.90347  2.73739  3.18146  2.89801  2.37887  2.77519  2.98518  4.58477  3.61503
          0.18433  3.83226  1.91949  0.61958  0.77255  0.48576  0.95510
    483   2.80161  4.86909  1.23094  2.25661  4.22520  3.08022  3.79169  3.77397  2.84485  3.42188  4.40663  2.79827  3.72156  3.03911  3.32545  2.79380  3.14044  3.43730  5.43019  4.14314    486 d - - -
          2.68618  4.42225  2.77519  2.73123  3.46354  2.40513  3.72494  3.29354  2.67741  2.69355  4.24690  2.90347  2.73739  3.18146  2.89801  2.37887  2.77519  2.98518  4.58477  3.61503
          0.03796  3.68589  4.40824  0.61958  0.77255  0.59859  0.79759
    484   2.58129  4.55411  2.63685  2.50849  3.88886  3.06766  3.79658  3.56812  2.68981  3.24063  4.20543  1.54135  3.71541  3.07811  3.03009  2.66160  2.96247  3.20991  5.21873  3.85738    487 n - - -
          2.68618  4.42225  2.77519  2.73123  3.46354  2.40513  3.72494  3.29354  2.67741  2.69355  4.24690  2.90347  2.73739  3.18146  2.89801  2.37887  2.77519  2.98518  4.58477  3.61503
          0.03796  3.68589  4.40824  0.61958  0.77255  0.42117  1.06793
    485   2.39232  4.23708  3.39361  3.14456  3.93453  3.07748  4.16479  3.05681  3.08673  2.92170  3.97537  3.35992  3.77831  3.48374  3.34694  2.59321  1.24195  2.75608  5.37591  4.15136    488 t - - -
          2.68618  4.42225  2.77519  2.73123  3.46354  2.40513  3.72494  3.29354  2.67741  2.69355  4.24690  2.90347  2.73739  3.18146  2.89801  2.37887  2.77519  2.98518  4.58477  3.61503
          0.03271  3.83226  4.55461  0.61958  0.77255  0.48576  0.95510
    486   2.94753  5.06773  0.97747  2.31218  4.43964  3.18121  3.89738  4.01890  2.97418  3.63472  4.61261  2.86624  3.83124  3.13694  3.48438  2.91491  3.28549  3.66261  5.61600  4.32004    489 d - - -
          2.68618  4.42225  2.77519  2.73123  3.46354  2.40513  3.72494  3.29354  2.67741  2.69355  4.24690  2.90347  2.73739  3.18146  2.89801  2.37887  2.77519  2.98518  4.58477  3.61503
          0.03271  3.83226  4.55461  0.61958  0.77255  0.48576  0.95510
    487   2.91903  5.01996  2.47280  1.08399  4.36136  3.24907  3.83331  3.80730  2.70886  3.43123  4.40777  2.91217  3.85197  3.05029  3.11297  2.90599  3.22321  3.49558  5.54057  4.26361    490 e - - -
          2.68618  4.42225  2.77519  2.73123  3.46354  2.40513  3.72494  3.29354  2.67741  2.69355  4.24690  2.90347  2.73739  3.18146  2.89801  2.37887  2.77519  2.98518  4.58477  3.61503
          0.03271  3.83226  4.55461  0.61958  0.77255  0.48576  0.95510
    488   2.28286  4.25350  3.05750  2.79825  4.11806  2.96992  3.96874  3.56519  2.87677  3.24039  4.10287  3.10396  1.99722  3.21793  3.21907  1.84279  2.72392  3.10281  5.45249  4.18005    491 s - - -
          2.68618  4.42225  2.77519  2.73123  3.46354  2.40513  3.72494  3.29354  2.67741  2.69355  4.24690  2.90347  2.73739  3.18146  2.89801  2.37887  2.77519  2.98518  4.58477  3.61503
          0.02213  3.82169        *  0.61958  0.77255  0.00000        *
//
HMMER3/f [3.1b2 | February 2015]
NAME  HMMalddh_1_eutpdugrm.MIC7
LENG  475
ALPH  amino
RF    no
MM    no
CONS  yes
CS    no
MAP   yes
DATE  Thu Nov 19 22:12:25 2020
NSEQ  8
EFFN  0.636719
CKSUM 1812662676
STATS LOCAL MSV      -11.6667  0.69830
STATS LOCAL VITERBI  -12.6775  0.69830
STATS LOCAL FORWARD   -5.9817  0.69830
HMM          A        C        D        E        F        G        H        I        K        L        M        N        P        Q        R        S        T        V        W        Y   
            m->m     m->i     m->d     i->m     i->i     d->m     d->d
  COMPO   2.39475  4.27309  3.00395  2.69974  3.52483  2.73840  3.78431  2.67487  2.74439  2.46067  3.61010  3.07887  3.25771  3.23835  2.93420  2.71319  2.79938  2.48148  5.06276  3.83708
          2.68618  4.42225  2.77519  2.73123  3.46354  2.40513  3.72494  3.29354  2.67741  2.69355  4.24690  2.90347  2.73739  3.18146  2.89801  2.37887  2.77519  2.98518  4.58477  3.61503
          0.15098  3.96929  2.10989  0.61958  0.77255  0.00000        *
      1   2.95219  4.50454  4.02588  3.61789  3.19860  3.81764  4.35815  2.37202  3.38709  1.79679  1.42086  3.89804  4.27831  3.77053  3.59495  3.29890  3.25716  2.37552  5.03635  3.79607      1 m - - -
          2.68618  4.42225  2.77519  2.73123  3.46354  2.40513  3.72494  3.29354  2.67741  2.69355  4.24690  2.90347  2.73739  3.18146  2.89801  2.37887  2.77519  2.98518  4.58477  3.61503
          0.03211  3.85041  4.57276  0.61958  0.77255  0.59260  0.80495
      2   2.44198  4.84801  2.70753  2.14776  4.15697  3.31415  3.61194  3.56710  2.19772  3.15819  3.98286  2.57060  3.77670  2.76739  2.80402  2.63782  2.45208  3.22730  5.37887  4.04079      2 e - - -
          2.68618  4.42225  2.77519  2.73123  3.46354  2.40513  3.72494  3.29354  2.67741  2.69355  4.24690  2.90347  2.73739  3.18146  2.89801  2.37887  2.77519  2.98518  4.58477  3.61503
          0.03211  3.85041  4.57276  0.61958  0.77255  0.59260  0.80495
      3   3.12839  4.51561  4.50786  3.99161  3.11879  4.31062  4.64875  1.71280  3.80440  1.15598  2.98161  4.27923  4.58372  4.06529  3.99579  3.67814  3.37377  1.99745  5.12235  3.92779      3 l - - -
          2.68618  4.42225  2.77519  2.73123  3.46354  2.40513  3.72494  3.29354  2.67741  2.69355  4.24690  2.90347  2.73739  3.18146  2.89801  2.37887  2.77519  2.98518  4.58477  3.61503
          0.03211  3.85041  4.57276  0.61958  0.77255  0.59260  0.80495
      4   2.79822  5.29534  1.70055  1.92245  4.60362  2.69357  3.67111  4.10007  2.63774  3.61553  4.44603  2.31497  3.76549  2.83013  3.20378  2.71156  3.07842  3.68648  5.79114  4.32055      4 d - - -
          2.68618  4.42225  2.77519  2.73123  3.46354  2.40513  3.72494  3.29354  2.67741  2.69355  4.24690  2.90347  2.73739  3.18146  2.89801  2.37887  2.77519  2.98518  4.58477  3.61503
          0.03211  3.85041  4.57276  0.61958  0.77255  0.59260  0.80495
      5   2.66136  4.98450  2.65278  2.10706  4.27277  3.32375  3.17078  3.71303  2.15045  3.25845  4.06726  2.54596  2.95305  2.72087  2.74774  2.64357  2.89780  3.35295  5.44116  4.08159      5 e - - -
          2.68618  4.42225  2.77519  2.73123  3.46354  2.40513  3.72494  3.29354  2.67741  2.69355  4.24690  2.90347  2.73739  3.18146  2.89801  2.37887  2.77519  2.98518  4.58477  3.61503
          0.03211  3.85041  4.57276  0.61958  0.77255  0.59260  0.80495
      6   2.23063  4.81952  2.51077  2.33676  4.13940  3.30554  3.60351  3.56223  2.24913  3.14743  3.96206  2.85851  3.75990  2.75385  2.62612  2.37695  2.83706  3.21322  5.36648  4.02186      6 a - - -
          2.68618  4.42225  2.77519  2.73123  3.46354  2.40513  3.72494  3.29354  2.67741  2.69355  4.24690  2.90347  2.73739  3.18146  2.89801  2.37887  2.77519  2.98518  4.58477  3.61503
          0.03211  3.85041  4.57276  0.61958  0.77255  0.59260  0.80495
      7   2.84785  4.96587  3.11806  2.60887  4.28287  3.48858  3.59121  3.72525  2.01649  3.22261  4.10567  3.05410  3.90800  1.94975  1.81006  2.86268  3.05860  3.41395  5.33920  4.08953      7 r - - -
          2.68618  4.42225  2.77519  2.73123  3.46354  2.40513  3.72494  3.29354  2.67741  2.69355  4.24690  2.90347  2.73739  3.18146  2.89801  2.37887  2.77519  2.98518  4.58477  3.61503
          0.03211  3.85041  4.57276  0.61958  0.77255  0.51799  0.90565
      8   3.07082  4.44614  4.54809  4.02913  3.27270  4.29538  4.71218  1.23012  3.85830  1.75191  2.72234  4.29613  4.59366  4.12978  4.05556  3.66070  3.32388  1.83914  5.23755  4.05545      8 i - - -
          2.68618  4.42225  2.77519  2.73123  3.46354  2.40513  3.72494  3.29354  2.67741  2.69355  4.24690  2.90347  2.73739  3.18146  2.89801  2.37887  2.77519  2.98518  4.58477  3.61503
          0.03046  3.90239  4.62474  0.61958  0.77255  0.54882  0.86187
      9   1.90018  4.68869  2.67946  1.93297  4.18282  3.20983  3.74615  3.55354  2.60393  3.21046  4.05839  2.90697  3.77086  2.93036  3.03845  2.38430  2.88267  3.19182  5.46281  4.13169      9 a - - -
          2.68618  4.42225  2.77519  2.73123  3.46354  2.40513  3.72494  3.29354  2.67741  2.69355  4.24690  2.90347  2.73739  3.18146  2.89801  2.37887  2.77519  2.98518  4.58477  3.61503
          0.03046  3.90239  4.62474  0.61958  0.77255  0.54882  0.86187
     10   2.17973  4.70425  2.44592  2.38222  4.19606  3.20929  3.69932  3.62310  2.56069  3.22562  4.04147  2.56030  3.74241  2.86407  3.03074  2.15312  2.59045  3.23593  5.45349  4.10812     10 s - - -
          2.68618  4.42225  2.77519  2.73123  3.46354  2.40513  3.72494  3.29354  2.67741  2.69355  4.24690  2.90347  2.73739  3.18146  2.89801  2.37887  2.77519  2.98518  4.58477  3.61503
          0.03046  3.90239  4.62474  0.61958  0.77255  0.54882  0.86187
     11   3.05435  4.46454  4.37847  3.99526  3.39418  4.09904  4.71769  1.04162  3.82398  1.97390  3.32468  4.23638  4.52722  4.16908  4.01711  3.59708  3.35292  1.84655  5.29132  4.03232     11 i - - -
          2.68618  4.42225  2.77519  2.73123  3.46354  2.40513  3.72494  3.29354  2.67741  2.69355  4.24690  2.90347  2.73739  3.18146  2.89801  2.37887  2.77519  2.98518  4.58477  3.61503
          0.03046  3.90239  4.62474  0.61958  0.77255  0.54882  0.86187
     12   2.83162  4.36573  4.16684  3.83071  3.57175  3.75497  4.62719  2.04833  3.69895  2.25346  3.53217  4.01579  4.31367  4.05651  3.90860  3.26023  3.19235  0.98801  5.36131  4.09487     12 v - - -
          2.68618  4.42225  2.77519  2.73123  3.46354  2.40513  3.72494  3.29354  2.67741  2.69355  4.24690  2.90347  2.73739  3.18146  2.89801  2.37887  2.77519  2.98518  4.58477  3.61503
          0.03046  3.90239  4.62474  0.61958  0.77255  0.54882  0.86187
     13   2.11304  4.52739  2.89336  2.26983  4.06534  3.19531  3.76368  3.44020  2.62167  3.10203  3.94213  2.98413  3.74983  2.95683  3.04160  2.00499  2.49127  3.07683  5.36859  4.06816     13 s - - -
          2.68618  4.42225  2.77519  2.73123  3.46354  2.40513  3.72494  3.29354  2.67741  2.69355  4.24690  2.90347  2.73739  3.18146  2.89801  2.37887  2.77519  2.98518  4.58477  3.61503
          0.03046  3.90239  4.62474  0.61958  0.77255  0.54882  0.86187
     14   2.71920  5.08681  2.39556  1.89281  4.39765  3.32378  3.60675  3.84473  2.33523  3.37096  4.18114  2.81432  3.79749  2.74424  2.07669  2.68409  2.95955  3.46919  5.53062  4.16051     14 e - - -
          2.68618  4.42225  2.77519  2.73123  3.46354  2.40513  3.72494  3.29354  2.67741  2.69355  4.24690  2.90347  2.73739  3.18146  2.89801  2.37887  2.77519  2.98518  4.58477  3.61503
          0.03046  3.90239  4.62474  0.61958  0.77255  0.54882  0.86187
     15   2.83162  4.36573  4.16684  3.83071  3.57175  3.75497  4.62719  2.04833  3.69895  2.25346  3.53217  4.01579  4.31367  4.05651  3.90860  3.26023  3.19235  0.98801  5.36131  4.09487     15 v - - -
          2.68618  4.42225  2.77519  2.73123  3.46354  2.40513  3.72494  3.29354  2.67741  2.69355  4.24690  2.90347  2.73739  3.18146  2.89801  2.37887  2.77519  2.98518  4.58477  3.61503
          0.03046  3.90239  4.62474  0.61958  0.77255  0.54882  0.86187
     16   2.15548  4.30233  3.92841  3.42507  3.41220  3.70989  4.25720  2.20910  3.30720  1.62293  3.30558  3.71655  4.16769  3.62511  3.58077  3.05988  3.00434  1.89932  5.12469  3.91321     16 l - - -
          2.68618  4.42225  2.77519  2.73123  3.46354  2.40513  3.72494  3.29354  2.67741  2.69355  4.24690  2.90347  2.73739  3.18146  2.89801  2.37887  2.77519  2.98518  4.58477  3.61503
          0.03046  3.90239  4.62474  0.61958  0.77255  0.54882  0.86187
     17   1.88855  4.77289  2.61385  1.75302  4.22722  3.23354  3.76471  3.52866  2.61722  3.22999  4.11480  2.90089  3.80158  2.95075  3.04593  2.68117  2.95299  3.19341  5.50944  4.17198     17 e - - -
          2.68618  4.42225  2.77519  2.73123  3.46354  2.40513  3.72494  3.29354  2.67741  2.69355  4.24690  2.90347  2.73739  3.18146  2.89801  2.37887  2.77519  2.98518  4.58477  3.61503
          0.03046  3.90239  4.62474  0.61958  0.77255  0.44826  1.01816
     18   2.82183  4.74771  3.46522  2.85079  3.89306  3.58803  3.72562  3.24781  2.22203  2.79872  3.04429  3.25176  3.99336  2.92356  1.46826  2.92459  3.05004  3.03954  5.20171  3.95044     18 r - - -
          2.68618  4.42225  2.77519  2.73123  3.46354  2.40513  3.72494  3.29354  2.67741  2.69355  4.24690  2.90347  2.73739  3.18146  2.89801  2.37887  2.77519  2.98518  4.58477  3.61503
          0.02846  3.96929  4.69163  0.61958  0.77255  0.48576  0.95510
     19   2.79635  4.45104  3.73672  3.31891  3.36007  3.65583  4.16808  2.60139  3.16087  1.19298  3.35287  3.63937  3.03856  3.54287  3.41853  3.07097  3.09921  2.52386  5.04836  3.79556     19 l - - -
          2.68618  4.42225  2.77519  2.73123  3.46354  2.40513  3.72494  3.29354  2.67741  2.69355  4.24690  2.90347  2.73739  3.18146  2.89801  2.37887  2.77519  2.98518  4.58477  3.61503
          0.02846  3.96929  4.69163  0.61958  0.77255  0.48576  0.95510
     20   2.82959  5.21427  2.53664  1.52992  4.53287  3.35045  3.64778  3.97739  2.11497  3.48093  4.30776  2.82911  3.84975  2.46291  2.73299  2.77608  3.06857  3.60181  5.62414  4.25845     20 e - - -
          2.68618  4.42225  2.77519  2.73123  3.46354  2.40513  3.72494  3.29354  2.67741  2.69355  4.24690  2.90347  2.73739  3.18146  2.89801  2.37887  2.77519  2.98518  4.58477  3.61503
          0.02846  3.96929  4.69163  0.61958  0.77255  0.48576  0.95510
     21   2.28720  4.92797  2.49629  2.31503  4.25396  3.32424  3.61289  3.69517  2.08545  3.25391  4.04937  2.64905  3.77389  2.74841  2.87819  2.45089  2.65450  3.32224  5.45236  4.08240     21 k - - -
          2.68618  4.42225  2.77519  2.73123  3.46354  2.40513  3.72494  3.29354  2.67741  2.69355  4.24690  2.90347  2.73739  3.18146  2.89801  2.37887  2.77519  2.98518  4.58477  3.61503
          0.02846  3.96929  4.69163  0.61958  0.77255  0.48576  0.95510
     22   2.41993  5.03579  2.42689  2.26165  4.34466  2.51273  3.62031  3.79884  2.23799  3.33977  4.13516  2.55094  3.78170  2.56426  2.91666  2.63606  2.91008  3.41682  5.52654  4.13657     22 k - - -
          2.68618  4.42225  2.77519  2.73123  3.46354  2.40513  3.72494  3.29354  2.67741  2.69355  4.24690  2.90347  2.73739  3.18146  2.89801  2.37887  2.77519  2.98518  4.58477  3.61503
          0.02846  3.96929  4.69163  0.61958  0.77255  0.48576  0.95510
     23   2.46623  4.93191  2.65684  2.35924  4.24387  3.37022  3.59073  3.67606  2.16863  3.22681  4.02373  2.88470  2.90533  2.72208  2.24818  2.62418  2.86138  3.31246  5.41383  4.06401     23 k - - -
          2.68618  4.42225  2.77519  2.73123  3.46354  2.40513  3.72494  3.29354  2.67741  2.69355  4.24690  2.90347  2.73739  3.18146  2.89801  2.37887  2.77519  2.98518  4.58477  3.61503
          0.02846  3.96929  4.69163  0.61958  0.77255  0.48576  0.95510
     24   2.33928  4.57403  2.60935  2.53828  4.02175  3.26305  3.76656  3.34972  2.63933  3.05027  3.90667  3.00490  2.16554  2.95885  3.07611  2.60327  2.82568  2.66666  5.34791  4.03809     24 p - - -
          2.68618  4.42225  2.77519  2.73123  3.46354  2.40513  3.72494  3.29354  2.67741  2.69355  4.24690  2.90347  2.73739  3.18146  2.89801  2.37887  2.77519  2.98518  4.58477  3.61503
          0.26656  3.96929  1.53663  0.61958  0.77255  0.48576  0.95510
     25   2.71055  5.05567  1.98786  1.88033  4.41017  2.35507  3.65490  3.87087  2.60738  3.44103  4.28827  2.66746  3.72740  2.82817  3.13368  2.66423  3.00238  3.48699  5.63576  4.21839     25 e - - -
          2.68618  4.42225  2.77519  2.73123  3.46354  2.40513  3.72494  3.29354  2.67741  2.69355  4.24690  2.90347  2.73739  3.18146  2.89801  2.37887  2.77519  2.98518  4.58477  3.61503
          0.03597  3.73870  4.46104  0.61958  0.77255  0.67404  0.71263
     26   2.28766  4.61359  2.62908  2.11246  4.11066  2.69424  3.68844  3.51116  2.55157  3.14340  3.98635  2.85204  2.99268  2.87547  2.98516  2.55575  2.81749  3.14466  5.39035  4.06644     26 e - - -
          2.68618  4.42225  2.77519  2.73123  3.46354  2.40513  3.72494  3.29354  2.67741  2.69355  4.24690  2.90347  2.73739  3.18146  2.89801  2.37887  2.77519  2.98518  4.58477  3.61503
          0.03597  3.73870  4.46104  0.61958  0.77255  0.46627  0.98708
     27   2.27443  4.44412  3.10548  2.61851  3.89622  2.67440  3.74344  3.27590  2.36756  2.94147  3.78565  3.04971  3.75962  2.94944  3.00000  2.32869  2.47045  2.68363  5.22707  3.94800     27 a - - -
          2.68618  4.42225  2.77519  2.73123  3.46354  2.40513  3.72494  3.29354  2.67741  2.69355  4.24690  2.90347  2.73739  3.18146  2.89801  2.37887  2.77519  2.98518  4.58477  3.61503
          0.03046  3.90239  4.62474  0.61958  0.77255  0.54882  0.86187
     28   1.92247  4.49342  3.06661  2.60670  4.03887  2.85599  3.74662  3.43859  2.53318  3.07257  3.90719  3.03352  3.06564  2.93571  2.42327  2.55074  2.77659  3.07168  5.32224  4.04020     28 a - - -
          2.68618  4.42225  2.77519  2.73123  3.46354  2.40513  3.72494  3.29354  2.67741  2.69355  4.24690  2.90347  2.73739  3.18146  2.89801  2.37887  2.77519  2.98518  4.58477  3.61503
          0.03046  3.90239  4.62474  0.61958  0.77255  0.54882  0.86187
     29   2.44724  4.94604  2.51454  2.13960  4.23756  3.32958  3.57497  3.68038  2.22805  3.23096  4.02254  2.82867  3.75913  2.70538  2.63910  2.40893  2.65555  3.31113  5.42372  4.05209     29 e - - -
          2.68618  4.42225  2.77519  2.73123  3.46354  2.40513  3.72494  3.29354  2.67741  2.69355  4.24690  2.90347  2.73739  3.18146  2.89801  2.37887  2.77519  2.98518  4.58477  3.61503
          0.03046  3.90239  4.62474  0.61958  0.77255  0.44826  1.01816
     30   2.22153  4.32359  3.27832  2.79871  3.72192  2.92688  3.83803  3.07676  2.77443  2.09585  3.65915  3.18067  2.92966  3.10480  3.14440  2.42334  2.76497  2.78292  5.11935  3.86881     30 l - - -
          2.68618  4.42225  2.77519  2.73123  3.46354  2.40513  3.72494  3.29354  2.67741  2.69355  4.24690  2.90347  2.73739  3.18146  2.89801  2.37887  2.77519  2.98518  4.58477  3.61503
          0.02846  3.96929  4.69163  0.61958  0.77255  0.48576  0.95510
     31   2.06025  4.25238  3.30890  2.88742  4.06905  1.97284  3.97672  3.46261  2.90485  3.13987  3.97351  3.18421  2.96019  3.21377  3.27821  2.16242  2.70588  2.65869  5.41334  4.16724     31 g - - -
          2.68618  4.42225  2.77519  2.73123  3.46354  2.40513  3.72494  3.29354  2.67741  2.69355  4.24690  2.90347  2.73739  3.18146  2.89801  2.37887  2.77519  2.98518  4.58477  3.61503
          0.02846  3.96929  4.69163  0.61958  0.77255  0.48576  0.95510
     32   1.97640  4.24670  3.36219  2.92560  3.95565  3.11072  3.97618  3.27322  2.91069  3.01209  3.87645  3.22130  2.14226  3.23182  3.26795  2.21773  2.72403  2.48591  5.33327  4.09141     32 a - - -
          2.68618  4.42225  2.77519  2.73123  3.46354  2.40513  3.72494  3.29354  2.67741  2.69355  4.24690  2.90347  2.73739  3.18146  2.89801  2.37887  2.77519  2.98518  4.58477  3.61503
          0.02846  3.96929  4.69163  0.61958  0.77255  0.48576  0.95510
     33   2.14421  5.05936  2.14879  2.11366  4.36337  3.30067  3.63461  3.81582  2.26869  3.36238  4.16327  2.79648  3.78586  2.77394  2.96653  2.46719  2.93313  3.43527  5.55410  4.15708     33 e - - -
          2.68618  4.42225  2.77519  2.73123  3.46354  2.40513  3.72494  3.29354  2.67741  2.69355  4.24690  2.90347  2.73739  3.18146  2.89801  2.37887  2.77519  2.98518  4.58477  3.61503
          0.02846  3.96929  4.69163  0.61958  0.77255  0.48576  0.95510
     34   2.13908  4.75894  2.21368  2.38264  4.27832  3.21961  3.71986  3.71496  2.58103  3.30449  4.11321  2.88740  2.88372  2.87820  3.06016  2.18333  2.85850  3.31058  5.51943  4.16234     34 a - - -
          2.68618  4.42225  2.77519  2.73123  3.46354  2.40513  3.72494  3.29354  2.67741  2.69355  4.24690  2.90347  2.73739  3.18146  2.89801  2.37887  2.77519  2.98518  4.58477  3.61503
          0.16424  3.96929  2.02064  0.61958  0.77255  0.48576  0.95510
     35   2.33472  4.50784  3.06990  2.56705  3.86397  2.90168  3.67852  3.24674  2.47304  2.65948  3.75114  3.01946  2.94914  2.87736  2.55324  2.59683  2.77531  2.93736  5.18011  3.89835     35 a - - -
          2.68618  4.42225  2.77519  2.73123  3.46354  2.40513  3.72494  3.29354  2.67741  2.69355  4.24690  2.90347  2.73739  3.18146  2.89801  2.37887  2.77519  2.98518  4.58477  3.61503
          0.03253  3.83758  4.55993  0.61958  0.77255  0.50875  0.91941
     36   2.50724  4.35859  4.22721  3.69717  3.30331  4.03213  4.44259  1.71482  3.56280  1.48055  3.16373  3.98932  4.38366  3.84877  3.80026  3.36645  3.15257  1.93262  5.13139  3.94596     36 l - - -
          2.68618  4.42225  2.77519  2.73123  3.46354  2.40513  3.72494  3.29354  2.67741  2.69355  4.24690  2.90347  2.73739  3.18146  2.89801  2.37887  2.77519  2.98518  4.58477  3.61503
          0.03041  3.90410  4.62645  0.61958  0.77255  0.44911  1.01665
     37   2.28354  4.24127  3.15702  3.00134  4.36795  1.23322  4.20334  3.85295  3.19442  3.53304  4.37462  3.22843  3.70085  3.48071  3.51087  2.05108  2.77818  3.28052  5.68743  4.44805     37 g - - -
          2.68618  4.42225  2.77519  2.73123  3.46354  2.40513  3.72494  3.29354  2.67741  2.69355  4.24690  2.90347  2.73739  3.18146  2.89801  2.37887  2.77519  2.98518  4.58477  3.61503
          0.02846  3.96929  4.69163  0.61958  0.77255  0.48576  0.95510
     38   2.50690  4.26074  4.30517  3.73966  2.78895  4.01755  4.35904  1.94178  3.63790  1.68480  3.14220  3.98766  4.34344  3.85716  3.84040  3.32553  3.07563  1.65638  4.98108  3.79646     38 v - - -
          2.68618  4.42225  2.77519  2.73123  3.46354  2.40513  3.72494  3.29354  2.67741  2.69355  4.24690  2.90347  2.73739  3.18146  2.89801  2.37887  2.77519  2.98518  4.58477  3.61503
          0.02846  3.96929  4.69163  0.61958  0.77255  0.48576  0.95510
     39   3.25614  4.73191  4.05752  3.61273  1.64156  4.06829  2.02964  3.29256  3.50576  2.74380  3.86146  3.72084  4.40864  3.68142  3.72489  3.37592  3.47899  3.13260  3.73166  1.63270     39 y - - -
          2.68618  4.42225  2.77519  2.73123  3.46354  2.40513  3.72494  3.29354  2.67741  2.69355  4.24690  2.90347  2.73739  3.18146  2.89801  2.37887  2.77519  2.98518  4.58477  3.61503
          0.02846  3.96929  4.69163  0.61958  0.77255  0.48576  0.95510
     40   2.10704  4.77465  2.57343  2.40220  4.14933  3.30819  3.65844  3.56972  2.46117  3.16633  3.98138  2.91159  2.68023  2.81286  2.61248  2.60482  2.84215  3.21231  5.39297  4.05282     40 a - - -
          2.68618  4.42225  2.77519  2.73123  3.46354  2.40513  3.72494  3.29354  2.67741  2.69355  4.24690  2.90347  2.73739  3.18146  2.89801  2.37887  2.77519  2.98518  4.58477  3.61503
          0.02846  3.96929  4.69163  0.61958  0.77255  0.48576  0.95510
     41   2.67974  4.89761  1.64352  2.32869  4.37155  3.21786  3.79086  3.73641  2.71994  3.40490  4.26991  2.85564  3.80797  2.96935  3.21553  2.69196  2.04144  3.36425  5.64141  4.25709     41 d - - -
          2.68618  4.42225  2.77519  2.73123  3.46354  2.40513  3.72494  3.29354  2.67741  2.69355  4.24690  2.90347  2.73739  3.18146  2.89801  2.37887  2.77519  2.98518  4.58477  3.61503
          0.02846  3.96929  4.69163  0.61958  0.77255  0.48576  0.95510
     42   2.47242  4.34264  4.18159  3.66700  3.37956  3.92347  4.42811  2.08759  3.54063  1.45860  3.24922  3.93789  4.33085  3.83194  3.78296  3.27218  3.11699  1.67187  5.16592  3.97460     42 l - - -
          2.68618  4.42225  2.77519  2.73123  3.46354  2.40513  3.72494  3.29354  2.67741  2.69355  4.24690  2.90347  2.73739  3.18146  2.89801  2.37887  2.77519  2.98518  4.58477  3.61503
          0.02846  3.96929  4.69163  0.61958  0.77255  0.48576  0.95510
     43   2.96252  5.51154  1.25307  1.73234  4.79750  3.20863  3.77669  4.31349  2.81529  3.82978  4.69952  2.67954  3.84250  2.95043  3.41522  2.84382  3.25736  3.89465  5.98095  4.47979     43 d - - -
          2.68618  4.42225  2.77519  2.73123  3.46354  2.40513  3.72494  3.29354  2.67741  2.69355  4.24690  2.90347  2.73739  3.18146  2.89801  2.37887  2.77519  2.98518  4.58477  3.61503
          0.02846  3.96929  4.69163  0.61958  0.77255  0.48576  0.95510
     44   2.44926  4.89989  2.69584  1.88561  4.23512  3.31684  3.64574  3.66311  2.44773  3.24075  4.05361  2.86389  3.79026  2.59045  2.90665  2.25651  2.66202  3.30307  5.45422  4.09615     44 e - - -
          2.68618  4.42225  2.77519  2.73123  3.46354  2.40513  3.72494  3.29354  2.67741  2.69355  4.24690  2.90347  2.73739  3.18146  2.89801  2.37887  2.77519  2.98518  4.58477  3.61503
          0.02846  3.96929  4.69163  0.61958  0.77255  0.48576  0.95510
     45   0.88278  4.24223  3.56245  3.35897  4.15026  3.06402  4.36936  3.29038  3.37775  3.16745  4.18923  3.48361  3.81246  3.71018  3.62116  2.59198  2.87608  2.92802  5.56775  4.37896     45 a - - -
          2.68618  4.42225  2.77519  2.73123  3.46354  2.40513  3.72494  3.29354  2.67741  2.69355  4.24690  2.90347  2.73739  3.18146  2.89801  2.37887  2.77519  2.98518  4.58477  3.61503
          0.02846  3.96929  4.69163  0.61958  0.77255  0.48576  0.95510
     46   2.45876  4.30659  4.30285  3.80994  3.59076  3.96195  4.60335  1.77448  3.70497  2.24731  3.44207  4.04785  4.40331  4.00601  3.95380  3.33402  3.13158  1.17097  5.36930  4.15283     46 v - - -
          2.68618  4.42225  2.77519  2.73123  3.46354  2.40513  3.72494  3.29354  2.67741  2.69355  4.24690  2.90347  2.73739  3.18146  2.89801  2.37887  2.77519  2.98518  4.58477  3.61503
          0.02846  3.96929  4.69163  0.61958  0.77255  0.48576  0.95510
     47   2.04855  4.92477  2.87937  2.22710  4.21891  3.40729  3.60357  3.63288  2.15196  3.19345  4.00973  2.92329  3.82482  2.49367  2.49103  2.68455  2.90586  3.29280  5.38655  4.06417     47 a - - -
          2.68618  4.42225  2.77519  2.73123  3.46354  2.40513  3.72494  3.29354  2.67741  2.69355  4.24690  2.90347  2.73739  3.18146  2.89801  2.37887  2.77519  2.98518  4.58477  3.61503
          0.02846  3.96929  4.69163  0.61958  0.77255  0.48576  0.95510
     48   1.76661  4.47763  3.02574  2.63651  4.11078  2.80470  3.82183  3.51386  2.35715  3.15507  3.98713  3.05224  3.75660  3.01883  3.05561  2.11568  2.79354  3.12161  5.40565  4.12105     48 a - - -
          2.68618  4.42225  2.77519  2.73123  3.46354  2.40513  3.72494  3.29354  2.67741  2.69355  4.24690  2.90347  2.73739  3.18146  2.89801  2.37887  2.77519  2.98518  4.58477  3.61503
          0.02846  3.96929  4.69163  0.61958  0.77255  0.48576  0.95510
     49   0.88278  4.24223  3.56245  3.35897  4.15026  3.06402  4.36936  3.29038  3.37775  3.16745  4.18923  3.48361  3.81246  3.71018  3.62116  2.59198  2.87608  2.92802  5.56775  4.37896     49 a - - -
          2.68618  4.42225  2.77519  2.73123  3.46354  2.40513  3.72494  3.29354  2.67741  2.69355  4.24690  2.90347  2.73739  3.18146  2.89801  2.37887  2.77519  2.98518  4.58477  3.61503
          0.02846  3.96929  4.69163  0.61958  0.77255  0.48576  0.95510
     50   2.61118  3.66127  3.14747  2.57029  3.85631  3.14570  3.64240  3.24081  2.22890  2.62278  3.72867  3.04688  3.84615  2.65318  2.26487  2.69549  2.83787  2.95968  5.15180  3.87384     50 k - - -
          2.68618  4.42225  2.77519  2.73123  3.46354  2.40513  3.72494  3.29354  2.67741  2.69355  4.24690  2.90347  2.73739  3.18146  2.89801  2.37887  2.77519  2.98518  4.58477  3.61503
          0.02846  3.96929  4.69163  0.61958  0.77255  0.48576  0.95510
     51   2.12287  4.78774  2.85130  2.11949  4.14248  3.33530  3.65313  3.55486  2.41852  3.15144  3.97242  2.92731  3.79658  2.80961  2.55730  2.26272  2.86164  3.20848  5.37657  4.04842     51 e - - -
          2.68618  4.42225  2.77519  2.73123  3.46354  2.40513  3.72494  3.29354  2.67741  2.69355  4.24690  2.90347  2.73739  3.18146  2.89801  2.37887  2.77519  2.98518  4.58477  3.61503
          0.02846  3.96929  4.69163  0.61958  0.77255  0.48576  0.95510
     52   1.33485  4.14135  3.39288  3.10305  4.26465  2.50926  4.18400  3.66454  3.17432  3.36314  4.18838  3.26719  3.66640  3.45473  3.49352  1.82921  2.68145  3.12652  5.60983  4.39716     52 a - - -
          2.68618  4.42225  2.77519  2.73123  3.46354  2.40513  3.72494  3.29354  2.67741  2.69355  4.24690  2.90347  2.73739  3.18146  2.89801  2.37887  2.77519  2.98518  4.58477  3.61503
          0.02846  3.96929  4.69163  0.61958  0.77255  0.48576  0.95510
     53   2.88717  4.56614  3.55200  3.13372  1.62429  3.72185  3.76807  2.92873  3.01955  2.38481  3.53253  3.47473  4.14148  2.39546  3.30646  3.07329  3.14088  2.80910  4.42165  2.86032     53 f - - -
          2.68618  4.42225  2.77519  2.73123  3.46354  2.40513  3.72494  3.29354  2.67741  2.69355  4.24690  2.90347  2.73739  3.18146  2.89801  2.37887  2.77519  2.98518  4.58477  3.61503
          0.02846  3.96929  4.69163  0.61958  0.77255  0.48576  0.95510
     54   2.45059  4.69026  2.99107  2.10220  3.90689  3.41181  3.18543  2.97898  2.43162  2.93493  3.77190  2.96787  3.80900  2.63012  2.86506  2.64028  2.81354  2.76473  5.20582  3.89310     54 e - - -
          2.68618  4.42225  2.77519  2.73123  3.46354  2.40513  3.72494  3.29354  2.67741  2.69355  4.24690  2.90347  2.73739  3.18146  2.89801  2.37887  2.77519  2.98518  4.58477  3.61503
          0.02846  3.96929  4.69163  0.61958  0.77255  0.48576  0.95510
     55   1.69645  4.51062  2.53794  2.57220  4.14191  3.16501  3.82482  3.52317  2.71810  3.18691  4.01908  3.01040  3.75065  3.01825  3.15532  2.28943  2.45275  3.13012  5.44707  4.14220     55 a - - -
          2.68618  4.42225  2.77519  2.73123  3.46354  2.40513  3.72494  3.29354  2.67741  2.69355  4.24690  2.90347  2.73739  3.18146  2.89801  2.37887  2.77519  2.98518  4.58477  3.61503
          0.02846  3.96929  4.69163  0.61958  0.77255  0.48576  0.95510
     56   3.04667  4.53082  4.09029  3.61391  2.56017  3.99746  3.84805  2.65576  3.42167  1.43215  3.33956  3.81804  4.34814  3.70170  3.62553  3.33693  3.28366  2.60592  4.25309  1.85409     56 l - - -
          2.68618  4.42225  2.77519  2.73123  3.46354  2.40513  3.72494  3.29354  2.67741  2.69355  4.24690  2.90347  2.73739  3.18146  2.89801  2.37887  2.77519  2.98518  4.58477  3.61503
          0.02846  3.96929  4.69163  0.61958  0.77255  0.48576  0.95510
     57   2.08918  4.79647  2.40265  2.23273  4.11498  2.94014  3.65848  3.51741  2.50200  3.13633  3.95862  2.89068  3.78604  2.81849  2.97557  2.62265  2.85564  2.81661  5.38181  4.03536     57 a - - -
          2.68618  4.42225  2.77519  2.73123  3.46354  2.40513  3.72494  3.29354  2.67741  2.69355  4.24690  2.90347  2.73739  3.18146  2.89801  2.37887  2.77519  2.98518  4.58477  3.61503
          0.02846  3.96929  4.69163  0.61958  0.77255  0.48576  0.95510
     58   2.26817  4.99005  2.55319  2.32566  4.29379  3.36406  3.58588  3.73464  2.15748  3.27207  4.06361  2.85983  3.78770  2.27366  2.57371  2.62707  2.87486  3.36246  5.44932  4.08672     58 k - - -
          2.68618  4.42225  2.77519  2.73123  3.46354  2.40513  3.72494  3.29354  2.67741  2.69355  4.24690  2.90347  2.73739  3.18146  2.89801  2.37887  2.77519  2.98518  4.58477  3.61503
          0.02846  3.96929  4.69163  0.61958  0.77255  0.48576  0.95510
     59   2.73481  4.27884  3.94507  3.38802  3.36690  3.81306  4.18242  2.20486  3.28719  1.96783  2.85341  3.70997  4.19102  3.57864  3.56553  3.11158  2.22085  1.74920  5.02133  3.82225     59 v - - -
          2.68618  4.42225  2.77519  2.73123  3.46354  2.40513  3.72494  3.29354  2.67741  2.69355  4.24690  2.90347  2.73739  3.18146  2.89801  2.37887  2.77519  2.98518  4.58477  3.61503
          0.02846  3.96929  4.69163  0.61958  0.77255  0.48576  0.95510
     60   2.33976  4.31030  3.14398  2.89451  4.22417  3.02315  4.06589  3.68120  2.98140  3.35188  4.20968  3.18620  1.61156  3.31711  3.32037  1.88113  2.79049  3.19843  5.55372  4.28630     60 p - - -
          2.68618  4.42225  2.77519  2.73123  3.46354  2.40513  3.72494  3.29354  2.67741  2.69355  4.24690  2.90347  2.73739  3.18146  2.89801  2.37887  2.77519  2.98518  4.58477  3.61503
          0.02846  3.96929  4.69163  0.61958  0.77255  0.48576  0.95510
     61   3.13152  4.56041  4.50252  4.01459  3.17050  4.24280  4.67450  2.11249  3.82038  1.00007  3.04048  4.27744  4.57562  4.09057  4.00652  3.63285  3.39986  1.90333  5.16604  3.97090     61 l - - -
          2.68618  4.42225  2.77519  2.73123  3.46354  2.40513  3.72494  3.29354  2.67741  2.69355  4.24690  2.90347  2.73739  3.18146  2.89801  2.37887  2.77519  2.98518  4.58477  3.61503
          0.02846  3.96929  4.69163  0.61958  0.77255  0.48576  0.95510
     62   2.75554  5.02965  2.44132  1.38150  4.44388  3.24354  3.75543  3.89218  2.62208  3.48297  4.33822  2.82570  3.82541  2.92873  3.08149  2.24526  3.05854  3.50833  5.66600  4.27270     62 e - - -
          2.68618  4.42225  2.77519  2.73123  3.46354  2.40513  3.72494  3.29354  2.67741  2.69355  4.24690  2.90347  2.73739  3.18146  2.89801  2.37887  2.77519  2.98518  4.58477  3.61503
          0.02846  3.96929  4.69163  0.61958  0.77255  0.48576  0.95510
     63   2.22934  4.45816  3.07923  2.66663  4.01112  3.21611  3.81658  3.38760  2.65728  3.05422  3.90326  3.07940  3.77598  2.62746  3.04201  2.31286  1.86069  3.03140  5.33224  4.05590     63 t - - -
          2.68618  4.42225  2.77519  2.73123  3.46354  2.40513  3.72494  3.29354  2.67741  2.69355  4.24690  2.90347  2.73739  3.18146  2.89801  2.37887  2.77519  2.98518  4.58477  3.61503
          0.02846  3.96929  4.69163  0.61958  0.77255  0.48576  0.95510
     64   3.11648  4.94767  3.61719  3.10888  4.32685  3.58513  3.89732  3.87576  2.28049  3.37413  4.37232  3.46095  4.08348  3.11331  0.84023  3.19630  3.37615  3.59566  5.37095  4.23374     64 r - - -
          2.68618  4.42225  2.77519  2.73123  3.46354  2.40513  3.72494  3.29354  2.67741  2.69355  4.24690  2.90347  2.73739  3.18146  2.89801  2.37887  2.77519  2.98518  4.58477  3.61503
          0.02846  3.96929  4.69163  0.61958  0.77255  0.48576  0.95510
     65   2.91843  5.13214  3.26698  2.63604  4.53211  3.58833  3.10968  3.90937  1.47987  3.36480  4.20108  3.08428  3.95353  2.46807  1.87749  2.90364  3.09655  3.57057  5.43401  4.21167     65 k - - -
          2.68618  4.42225  2.77519  2.73123  3.46354  2.40513  3.72494  3.29354  2.67741  2.69355  4.24690  2.90347  2.73739  3.18146  2.89801  2.37887  2.77519  2.98518  4.58477  3.61503
          0.02846  3.96929  4.69163  0.61958  0.77255  0.48576  0.95510
     66   2.53186  4.99202  2.96434  2.24972  4.32738  3.43973  3.58545  3.73853  1.89046  3.26450  4.07435  2.94775  3.84274  2.71599  2.07827  2.51791  2.93483  3.38455  5.41848  4.11102     66 k - - -
          2.68618  4.42225  2.77519  2.73123  3.46354  2.40513  3.72494  3.29354  2.67741  2.69355  4.24690  2.90347  2.73739  3.18146  2.89801  2.37887  2.77519  2.98518  4.58477  3.61503
          0.02846  3.96929  4.69163  0.61958  0.77255  0.48576  0.95510
     67   3.08487  4.43832  4.65691  4.09954  2.66757  4.32325  4.62200  1.35822  3.97872  1.63919  2.56536  4.32726  4.57684  4.13512  4.12795  3.65619  3.31631  2.02687  5.04332  3.85940     67 i - - -
          2.68618  4.42225  2.77519  2.73123  3.46354  2.40513  3.72494  3.29354  2.67741  2.69355  4.24690  2.90347  2.73739  3.18146  2.89801  2.37887  2.77519  2.98518  4.58477  3.61503
          0.02846  3.96929  4.69163  0.61958  0.77255  0.48576  0.95510
     68   3.12623  4.45121  4.74451  4.22592  3.39674  4.44630  4.91110  1.16486  4.08843  1.73818  3.21245  4.47455  4.72271  4.33701  4.28071  3.81753  3.37963  1.60409  5.39152  4.20779     68 i - - -
          2.68618  4.42225  2.77519  2.73123  3.46354  2.40513  3.72494  3.29354  2.67741  2.69355  4.24690  2.90347  2.73739  3.18146  2.89801  2.37887  2.77519  2.98518  4.58477  3.61503
          0.02846  3.96929  4.69163  0.61958  0.77255  0.48576  0.95510
     69   1.83766  5.02541  2.23096  1.88392  4.37074  3.26433  3.70416  3.78579  2.59971  3.38475  4.21698  2.79987  3.80442  2.86540  3.10494  2.69594  2.99366  3.41890  5.60559  4.21064     69 a - - -
          2.68618  4.42225  2.77519  2.73123  3.46354  2.40513  3.72494  3.29354  2.67741  2.69355  4.24690  2.90347  2.73739  3.18146  2.89801  2.37887  2.77519  2.98518  4.58477  3.61503
          0.02846  3.96929  4.69163  0.61958  0.77255  0.48576  0.95510
     70   1.50952  4.14562  3.45952  3.11203  4.18106  2.95760  4.15296  3.51513  3.12310  3.25672  4.09954  3.28297  3.68316  3.42300  3.44210  1.71352  2.27666  3.03358  5.54136  4.32768     70 a - - -
          2.68618  4.42225  2.77519  2.73123  3.46354  2.40513  3.72494  3.29354  2.67741  2.69355  4.24690  2.90347  2.73739  3.18146  2.89801  2.37887  2.77519  2.98518  4.58477  3.61503
          0.02846  3.96929  4.69163  0.61958  0.77255  0.48576  0.95510
     71   2.59659  4.29158  4.31032  3.75221  3.31478  4.04238  4.42670  1.78974  3.64477  1.96189  2.21947  4.01449  4.37686  3.88580  3.86226  3.35857  3.10718  1.66737  5.08077  3.91134     71 v - - -
          2.68618  4.42225  2.77519  2.73123  3.46354  2.40513  3.72494  3.29354  2.67741  2.69355  4.24690  2.90347  2.73739  3.18146  2.89801  2.37887  2.77519  2.98518  4.58477  3.61503
          0.02846  3.96929  4.69163  0.61958  0.77255  0.48576  0.95510
     72   3.11648  4.94767  3.61719  3.10888  4.32685  3.58513  3.89732  3.87576  2.28049  3.37413  4.37232  3.46095  4.08348  3.11331  0.84023  3.19630  3.37615  3.59566  5.37095  4.23374     72 r - - -
          2.68618  4.42225  2.77519  2.73123  3.46354  2.40513  3.72494  3.29354  2.67741  2.69355  4.24690  2.90347  2.73739  3.18146  2.89801  2.37887  2.77519  2.98518  4.58477  3.61503
          0.02846  3.96929  4.69163  0.61958  0.77255  0.48576  0.95510
     73   2.42974  4.92824  2.73062  1.75367  4.27508  3.33604  3.64017  3.69911  2.38669  3.26658  4.08112  2.88041  3.80429  2.78579  2.52811  2.42291  2.91301  3.33745  5.46358  4.11498     73 e - - -
          2.68618  4.42225  2.77519  2.73123  3.46354  2.40513  3.72494  3.29354  2.67741  2.69355  4.24690  2.90347  2.73739  3.18146  2.89801  2.37887  2.77519  2.98518  4.58477  3.61503
          0.02846  3.96929  4.69163  0.61958  0.77255  0.48576  0.95510
     74   2.35640  4.30248  3.46396  2.90857  3.52210  3.50381  3.85233  2.50406  2.81660  2.53064  3.46119  3.30038  3.92668  3.15915  2.80819  2.77980  2.30371  2.11520  4.97977  3.74414     74 v - - -
          2.68618  4.42225  2.77519  2.73123  3.46354  2.40513  3.72494  3.29354  2.67741  2.69355  4.24690  2.90347  2.73739  3.18146  2.89801  2.37887  2.77519  2.98518  4.58477  3.61503
          0.02846  3.96929  4.69163  0.61958  0.77255  0.48576  0.95510
     75   2.73522  4.26231  3.99550  3.44410  3.30478  3.81301  4.18286  2.05805  3.32623  1.56558  3.23386  3.74054  4.19407  3.61333  3.58138  2.71318  2.98846  1.93816  4.96542  3.75531     75 l - - -
          2.68618  4.42225  2.77519  2.73123  3.46354  2.40513  3.72494  3.29354  2.67741  2.69355  4.24690  2.90347  2.73739  3.18146  2.89801  2.37887  2.77519  2.98518  4.58477  3.61503
          0.02846  3.96929  4.69163  0.61958  0.77255  0.48576  0.95510
     76   2.06725  4.64577  3.06027  2.34379  3.92864  3.40483  3.67110  3.27546  2.42958  2.94062  3.79494  3.02484  3.83147  2.85412  2.37898  2.67161  2.84200  2.67909  5.22507  3.93455     76 a - - -
          2.68618  4.42225  2.77519  2.73123  3.46354  2.40513  3.72494  3.29354  2.67741  2.69355  4.24690  2.90347  2.73739  3.18146  2.89801  2.37887  2.77519  2.98518  4.58477  3.61503
          0.02846  3.96929  4.69163  0.61958  0.77255  0.48576  0.95510
     77   1.85271  4.71794  2.88205  2.25804  4.09878  2.96888  3.68797  3.49883  2.46003  3.11529  3.94904  2.96239  3.80536  2.85908  2.55576  2.64554  2.86656  3.16063  5.35568  4.04465     77 a - - -
          2.68618  4.42225  2.77519  2.73123  3.46354  2.40513  3.72494  3.29354  2.67741  2.69355  4.24690  2.90347  2.73739  3.18146  2.89801  2.37887  2.77519  2.98518  4.58477  3.61503
          0.02846  3.96929  4.69163  0.61958  0.77255  0.48576  0.95510
     78   2.74361  5.10154  2.70963  2.15300  4.42435  3.37931  3.60692  3.86523  2.26969  3.37580  4.18176  2.10391  3.82867  2.31668  2.40583  2.71202  2.97372  3.49066  5.52200  4.17182     78 n - - -
          2.68618  4.42225  2.77519  2.73123  3.46354  2.40513  3.72494  3.29354  2.67741  2.69355  4.24690  2.90347  2.73739  3.18146  2.89801  2.37887  2.77519  2.98518  4.58477  3.61503
          0.02846  3.96929  4.69163  0.61958  0.77255  0.48576  0.95510
     79   2.40957  4.17900  3.93080  3.37017  3.23042  3.74291  4.05253  1.98749  3.26789  2.20790  3.24335  3.65454  4.11663  3.53571  3.51564  3.03471  2.90199  1.87630  4.81204  2.64793     79 v - - -
          2.68618  4.42225  2.77519  2.73123  3.46354  2.40513  3.72494  3.29354  2.67741  2.69355  4.24690  2.90347  2.73739  3.18146  2.89801  2.37887  2.77519  2.98518  4.58477  3.61503
          0.02846  3.96929  4.69163  0.61958  0.77255  0.48576  0.95510
     80   2.61138  4.89381  2.66522  2.37698  3.47372  3.39255  3.57878  3.59759  2.07221  3.15944  3.96014  2.90017  3.79002  2.55314  2.29500  2.61768  2.83923  3.24894  5.35564  4.01010     80 k - - -
          2.68618  4.42225  2.77519  2.73123  3.46354  2.40513  3.72494  3.29354  2.67741  2.69355  4.24690  2.90347  2.73739  3.18146  2.89801  2.37887  2.77519  2.98518  4.58477  3.61503
          0.02846  3.96929  4.69163  0.61958  0.77255  0.48576  0.95510
     81   2.40328  4.51784  3.11315  2.39054  3.76034  3.40186  3.69037  3.12502  2.55989  2.56821  3.66110  3.05181  3.31455  2.90195  2.98010  2.45553  2.46146  2.66871  5.11627  3.83252     81 e - - -
          2.68618  4.42225  2.77519  2.73123  3.46354  2.40513  3.72494  3.29354  2.67741  2.69355  4.24690  2.90347  2.73739  3.18146  2.89801  2.37887  2.77519  2.98518  4.58477  3.61503
          0.02846  3.96929  4.69163  0.61958  0.77255  0.48576  0.95510
     82   3.26480  4.69874  4.34466  3.98561  3.17438  4.10458  4.61100  2.38444  3.75239  0.76462  3.16829  4.25166  4.52372  4.09754  3.91236  3.68769  3.55489  2.44678  5.08813  3.83358     82 l - - -
          2.68618  4.42225  2.77519  2.73123  3.46354  2.40513  3.72494  3.29354  2.67741  2.69355  4.24690  2.90347  2.73739  3.18146  2.89801  2.37887  2.77519  2.98518  4.58477  3.61503
          0.02846  3.96929  4.69163  0.61958  0.77255  0.48576  0.95510
     83   1.81271  4.16673  3.36364  3.10723  4.25763  2.93724  4.19774  3.61722  3.16842  3.36194  4.21852  3.27662  3.68641  3.47373  3.47410  1.23983  2.71275  3.10621  5.61854  4.38642     83 s - - -
          2.68618  4.42225  2.77519  2.73123  3.46354  2.40513  3.72494  3.29354  2.67741  2.69355  4.24690  2.90347  2.73739  3.18146  2.89801  2.37887  2.77519  2.98518  4.58477  3.61503
          0.02846  3.96929  4.69163  0.61958  0.77255  0.48576  0.95510
     84   2.72058  4.91480  2.87763  1.69450  4.16025  3.42342  3.63766  3.55742  2.30385  2.75841  4.00317  2.95603  3.85607  2.79319  2.40882  2.73638  2.95185  3.24816  5.37031  4.04857     84 e - - -
          2.68618  4.42225  2.77519  2.73123  3.46354  2.40513  3.72494  3.29354  2.67741  2.69355  4.24690  2.90347  2.73739  3.18146  2.89801  2.37887  2.77519  2.98518  4.58477  3.61503
          0.02846  3.96929  4.69163  0.61958  0.77255  0.48576  0.95510
     85   2.82032  4.29378  4.16212  3.59924  3.27562  3.95289  4.30568  2.13839  3.48615  1.70292  2.47045  3.88706  4.29547  3.74370  3.72189  3.25775  2.66422  1.71516  5.01201  3.84040     85 l - - -
          2.68618  4.42225  2.77519  2.73123  3.46354  2.40513  3.72494  3.29354  2.67741  2.69355  4.24690  2.90347  2.73739  3.18146  2.89801  2.37887  2.77519  2.98518  4.58477  3.61503
          0.02846  3.96929  4.69163  0.61958  0.77255  0.48576  0.95510
     86   0.88278  4.24223  3.56245  3.35897  4.15026  3.06402  4.36936  3.29038  3.37775  3.16745  4.18923  3.48361  3.81246  3.71018  3.62116  2.59198  2.87608  2.92802  5.56775  4.37896     86 a - - -
          2.68618  4.42225  2.77519  2.73123  3.46354  2.40513  3.72494  3.29354  2.67741  2.69355  4.24690  2.90347  2.73739  3.18146  2.89801  2.37887  2.77519  2.98518  4.58477  3.61503
          0.02846  3.96929  4.69163  0.61958  0.77255  0.48576  0.95510
     87   2.88478  4.40131  4.25863  3.92539  3.62201  3.82323  4.71074  2.04924  3.79463  2.29268  3.57311  4.09949  4.37881  4.14775  3.99770  3.33335  3.24427  0.91118  5.42259  4.15993     87 v - - -
          2.68618  4.42225  2.77519  2.73123  3.46354  2.40513  3.72494  3.29354  2.67741  2.69355  4.24690  2.90347  2.73739  3.18146  2.89801  2.37887  2.77519  2.98518  4.58477  3.61503
          0.02846  3.96929  4.69163  0.61958  0.77255  0.48576  0.95510
     88   2.33306  4.96376  2.77145  2.07509  4.26502  3.35785  3.59484  3.70356  2.33846  3.25123  4.04718  2.60447  3.78735  2.55623  2.53811  2.43405  2.87281  3.33701  5.43874  4.07797     88 e - - -
          2.68618  4.42225  2.77519  2.73123  3.46354  2.40513  3.72494  3.29354  2.67741  2.69355  4.24690  2.90347  2.73739  3.18146  2.89801  2.37887  2.77519  2.98518  4.58477  3.61503
          0.02846  3.96929  4.69163  0.61958  0.77255  0.48576  0.95510
     89   3.03758  5.16639  2.53140  0.89523  4.52506  3.33792  3.93396  3.99826  2.82680  3.60013  4.57057  2.99077  3.94730  3.14803  3.24517  3.01055  3.34277  3.67237  5.67842  4.40149     89 e - - -
          2.68618  4.42225  2.77519  2.73123  3.46354  2.40513  3.72494  3.29354  2.67741  2.69355  4.24690  2.90347  2.73739  3.18146  2.89801  2.37887  2.77519  2.98518  4.58477  3.61503
          0.02846  3.96929  4.69163  0.61958  0.77255  0.48576  0.95510
     90   2.46670  4.31172  3.51598  3.27334  4.05625  3.14758  4.28302  3.19525  3.21822  3.05529  4.10017  3.46663  3.85922  3.60836  3.47180  2.66913  1.01780  2.87981  5.48554  4.27310     90 t - - -
          2.68618  4.42225  2.77519  2.73123  3.46354  2.40513  3.72494  3.29354  2.67741  2.69355  4.24690  2.90347  2.73739  3.18146  2.89801  2.37887  2.77519  2.98518  4.58477  3.61503
          0.02846  3.96929  4.69163  0.61958  0.77255  0.48576  0.95510
     91   2.78879  4.55403  3.48234  3.39435  4.53374  0.59421  4.50817  4.15741  3.58875  3.79926  4.77621  3.64670  3.94825  3.90530  3.81365  2.96358  3.27757  3.66705  5.60277  4.63910     91 G - - -
          2.68618  4.42225  2.77519  2.73123  3.46354  2.40513  3.72494  3.29354  2.67741  2.69355  4.24690  2.90347  2.73739  3.18146  2.89801  2.37887  2.77519  2.98518  4.58477  3.61503
          0.02846  3.96929  4.69163  0.61958  0.77255  0.48576  0.95510
     92   2.96566  4.43226  4.22858  3.66927  2.96486  4.05703  4.22343  2.36566  3.50728  1.18677  2.60285  3.94680  4.35660  3.75407  3.71398  3.36192  3.19216  2.38801  4.76802  2.92127     92 l - - -
          2.68618  4.42225  2.77519  2.73123  3.46354  2.40513  3.72494  3.29354  2.67741  2.69355  4.24690  2.90347  2.73739  3.18146  2.89801  2.37887  2.77519  2.98518  4.58477  3.61503
          0.02846  3.96929  4.69163  0.61958  0.77255  0.48576  0.95510
     93   2.78879  4.55403  3.48234  3.39435  4.53374  0.59421  4.50817  4.15741  3.58875  3.79926  4.77621  3.64670  3.94825  3.90530  3.81365  2.96358  3.27757  3.66705  5.60277  4.63910     93 G - - -
          2.68618  4.42225  2.77519  2.73123  3.46354  2.40513  3.72494  3.29354  2.67741  2.69355  4.24690  2.90347  2.73739  3.18146  2.89801  2.37887  2.77519  2.98518  4.58477  3.61503
          0.02846  3.96929  4.69163  0.61958  0.77255  0.48576  0.95510
     94   3.11648  4.94767  3.61719  3.10888  4.32685  3.58513  3.89732  3.87576  2.28049  3.37413  4.37232  3.46095  4.08348  3.11331  0.84023  3.19630  3.37615  3.59566  5.37095  4.23374     94 r - - -
          2.68618  4.42225  2.77519  2.73123  3.46354  2.40513  3.72494  3.29354  2.67741  2.69355  4.24690  2.90347  2.73739  3.18146  2.89801  2.37887  2.77519  2.98518  4.58477  3.61503
          0.02846  3.96929  4.69163  0.61958  0.77255  0.48576  0.95510
     95   2.81366  4.33998  3.99461  3.51842  3.11711  3.83052  4.13502  2.26671  3.37635  2.21520  3.37366  3.77942  4.24903  3.69216  3.61446  3.18371  3.08558  1.30494  4.78718  2.81194     95 v - - -
          2.68618  4.42225  2.77519  2.73123  3.46354  2.40513  3.72494  3.29354  2.67741  2.69355  4.24690  2.90347  2.73739  3.18146  2.89801  2.37887  2.77519  2.98518  4.58477  3.61503
          0.02846  3.96929  4.69163  0.61958  0.77255  0.48576  0.95510
     96   2.88144  5.22034  2.46309  1.31895  4.54233  3.32764  3.70853  3.97419  2.17922  3.51771  4.37878  2.83370  3.86979  2.86815  2.84865  2.82844  3.13886  3.61305  5.66879  4.30229     96 e - - -
          2.68618  4.42225  2.77519  2.73123  3.46354  2.40513  3.72494  3.29354  2.67741  2.69355  4.24690  2.90347  2.73739  3.18146  2.89801  2.37887  2.77519  2.98518  4.58477  3.61503
          0.02846  3.96929  4.69163  0.61958  0.77255  0.48576  0.95510
     97   3.09543  5.23628  0.78855  2.39923  4.62673  3.28565  4.01899  4.23732  3.12184  3.82871  4.80957  2.96020  3.94536  3.25876  3.65070  3.04733  3.43630  3.86643  5.77637  4.48449     97 d - - -
          2.68618  4.42225  2.77519  2.73123  3.46354  2.40513  3.72494  3.29354  2.67741  2.69355  4.24690  2.90347  2.73739  3.18146  2.89801  2.37887  2.77519  2.98518  4.58477  3.61503
          0.02846  3.96929  4.69163  0.61958  0.77255  0.48576  0.95510
     98   3.06195  5.02811  3.24429  2.84852  4.43667  3.54025  3.81518  3.87217  0.91318  3.41649  4.37340  3.26848  4.03431  3.00166  2.45332  3.09798  3.30836  3.57473  5.45208  4.27906     98 k - - -
          2.68618  4.42225  2.77519  2.73123  3.46354  2.40513  3.72494  3.29354  2.67741  2.69355  4.24690  2.90347  2.73739  3.18146  2.89801  2.37887  2.77519  2.98518  4.58477  3.61503
          0.02846  3.96929  4.69163  0.61958  0.77255  0.48576  0.95510
     99   3.11068  4.42338  4.77226  4.24511  3.42565  4.45927  4.92497  1.29292  4.12895  1.73375  3.23051  4.48787  4.72665  4.36115  4.31892  3.82346  3.36017  1.42382  5.40561  4.23301     99 i - - -
          2.68618  4.42225  2.77519  2.73123  3.46354  2.40513  3.72494  3.29354  2.67741  2.69355  4.24690  2.90347  2.73739  3.18146  2.89801  2.37887  2.77519  2.98518  4.58477  3.61503
          0.02846  3.96929  4.69163  0.61958  0.77255  0.48576  0.95510
    100   2.42195  4.35432  3.48978  2.92487  3.49527  3.60547  3.86639  2.39061  2.33856  2.06727  3.41937  3.33550  3.98644  3.16643  3.13828  2.86550  2.86847  2.25611  4.98639  3.75216    100 l - - -
          2.68618  4.42225  2.77519  2.73123  3.46354  2.40513  3.72494  3.29354  2.67741  2.69355  4.24690  2.90347  2.73739  3.18146  2.89801  2.37887  2.77519  2.98518  4.58477  3.61503
          0.02846  3.96929  4.69163  0.61958  0.77255  0.48576  0.95510
    101   3.06195  5.02811  3.24429  2.84852  4.43667  3.54025  3.81518  3.87217  0.91318  3.41649  4.37340  3.26848  4.03431  3.00166  2.45332  3.09798  3.30836  3.57473  5.45208  4.27906    101 k - - -
          2.68618  4.42225  2.77519  2.73123  3.46354  2.40513  3.72494  3.29354  2.67741  2.69355  4.24690  2.90347  2.73739  3.18146  2.89801  2.37887  2.77519  2.98518  4.58477  3.61503
          0.02846  3.96929  4.69163  0.61958  0.77255  0.48576  0.95510
    102   2.80554  4.80416  2.76510  2.66068  4.18304  3.25036  4.00203  3.91494  2.91420  3.55102  4.50620  0.99746  3.90726  3.27549  3.27167  2.86939  3.19094  3.52734  5.47792  4.12484    102 n - - -
          2.68618  4.42225  2.77519  2.73123  3.46354  2.40513  3.72494  3.29354  2.67741  2.69355  4.24690  2.90347  2.73739  3.18146  2.89801  2.37887  2.77519  2.98518  4.58477  3.61503
          0.02846  3.96929  4.69163  0.61958  0.77255  0.48576  0.95510
    103   2.74078  4.90318  3.15985  2.55631  4.20610  3.50447  3.59232  3.59185  1.88485  2.77383  3.97987  3.03159  3.88085  2.48044  2.04281  2.76490  2.66200  3.27524  5.32452  4.05632    103 k - - -
          2.68618  4.42225  2.77519  2.73123  3.46354  2.40513  3.72494  3.29354  2.67741  2.69355  4.24690  2.90347  2.73739  3.18146  2.89801  2.37887  2.77519  2.98518  4.58477  3.61503
          0.02846  3.96929  4.69163  0.61958  0.77255  0.48576  0.95510
    104   3.24553  4.62633  4.62641  4.11994  3.10291  4.40682  4.73372  1.94710  3.90886  0.92199  2.96705  4.39827  4.66788  4.15567  4.07794  3.79037  3.49102  2.16243  5.14336  3.95602    104 l - - -
          2.68618  4.42225  2.77519  2.73123  3.46354  2.40513  3.72494  3.29354  2.67741  2.69355  4.24690  2.90347  2.73739  3.18146  2.89801  2.37887  2.77519  2.98518  4.58477  3.61503
          0.02846  3.96929  4.69163  0.61958  0.77255  0.48576  0.95510
    105   1.79875  4.22102  3.92250  3.51808  3.73456  3.42752  4.38914  2.30722  3.43944  2.53088  3.63844  3.68835  4.04564  3.75222  3.70005  2.84808  2.92302  1.42201  5.36966  4.14861    105 v - - -
          2.68618  4.42225  2.77519  2.73123  3.46354  2.40513  3.72494  3.29354  2.67741  2.69355  4.24690  2.90347  2.73739  3.18146  2.89801  2.37887  2.77519  2.98518  4.58477  3.61503
          0.02846  3.96929  4.69163  0.61958  0.77255  0.48576  0.95510
    106   2.27897  4.20904  3.64192  3.10850  3.51926  3.46480  3.98972  2.30234  3.04208  2.51474  3.46382  3.42720  3.94755  3.34377  3.35973  2.55443  2.24585  1.98120  5.01353  3.79125    106 v - - -
          2.68618  4.42225  2.77519  2.73123  3.46354  2.40513  3.72494  3.29354  2.67741  2.69355  4.24690  2.90347  2.73739  3.18146  2.89801  2.37887  2.77519  2.98518  4.58477  3.61503
          0.02846  3.96929  4.69163  0.61958  0.77255  0.48576  0.95510
    107   2.77446  5.21408  2.21577  1.49823  4.51598  3.29273  3.65775  3.98675  2.48118  3.50455  4.31572  2.77020  3.81062  2.79983  2.59474  2.71556  3.02826  3.59228  5.66549  4.25109    107 e - - -
          2.68618  4.42225  2.77519  2.73123  3.46354  2.40513  3.72494  3.29354  2.67741  2.69355  4.24690  2.90347  2.73739  3.18146  2.89801  2.37887  2.77519  2.98518  4.58477  3.61503
          0.02846  3.96929  4.69163  0.61958  0.77255  0.48576  0.95510
    108   2.98072  5.14565  3.27062  2.68321  4.56399  3.60487  3.59323  3.92860  1.26656  3.38110  4.23857  3.11653  3.98554  2.46909  2.00480  2.96896  3.15715  3.60199  5.44589  4.24499    108 k - - -
          2.68618  4.42225  2.77519  2.73123  3.46354  2.40513  3.72494  3.29354  2.67741  2.69355  4.24690  2.90347  2.73739  3.18146  2.89801  2.37887  2.77519  2.98518  4.58477  3.61503
          0.02846  3.96929  4.69163  0.61958  0.77255  0.48576  0.95510
    109   2.46670  4.31172  3.51598  3.27334  4.05625  3.14758  4.28302  3.19525  3.21822  3.05529  4.10017  3.46663  3.85922  3.60836  3.47180  2.66913  1.01780  2.87981  5.48554  4.27310    109 t - - -
          2.68618  4.42225  2.77519  2.73123  3.46354  2.40513  3.72494  3.29354  2.67741  2.69355  4.24690  2.90347  2.73739  3.18146  2.89801  2.37887  2.77519  2.98518  4.58477  3.61503
          0.02846  3.96929  4.69163  0.61958  0.77255  0.48576  0.95510
    110   2.88365  4.62426  3.50139  3.35485  4.34072  3.30632  4.42388  3.91158  3.42053  3.52771  4.58210  3.65152  0.66580  3.80637  3.65462  3.05431  3.33297  3.54583  5.50019  4.46290    110 P - - -
          2.68618  4.42225  2.77519  2.73123  3.46354  2.40513  3.72494  3.29354  2.67741  2.69355  4.24690  2.90347  2.73739  3.18146  2.89801  2.37887  2.77519  2.98518  4.58477  3.61503
          0.02846  3.96929  4.69163  0.61958  0.77255  0.48576  0.95510
    111   2.78879  4.55403  3.48234  3.39435  4.53374  0.59421  4.50817  4.15741  3.58875  3.79926  4.77621  3.64670  3.94825  3.90530  3.81365  2.96358  3.27757  3.66705  5.60277  4.63910    111 G - - -
          2.68618  4.42225  2.77519  2.73123  3.46354  2.40513  3.72494  3.29354  2.67741  2.69355  4.24690  2.90347  2.73739  3.18146  2.89801  2.37887  2.77519  2.98518  4.58477  3.61503
          0.02846  3.96929  4.69163  0.61958  0.77255  0.48576  0.95510
    112   2.44093  4.22469  3.57583  3.11143  3.69995  3.30250  4.05184  2.72670  3.04227  2.66708  3.63396  3.39093  3.24249  3.36967  3.35671  2.67463  1.95403  1.82943  5.18437  3.95852    112 v - - -
          2.68618  4.42225  2.77519  2.73123  3.46354  2.40513  3.72494  3.29354  2.67741  2.69355  4.24690  2.90347  2.73739  3.18146  2.89801  2.37887  2.77519  2.98518  4.58477  3.61503
          0.02846  3.96929  4.69163  0.61958  0.77255  0.48576  0.95510
    113   2.87803  5.24304  2.39825  1.31027  4.52473  3.30302  3.71602  4.00190  2.51316  3.52637  4.39600  2.80352  3.86004  2.47460  2.94171  2.81802  3.14263  3.63776  5.68951  4.29376    113 e - - -
          2.68618  4.42225  2.77519  2.73123  3.46354  2.40513  3.72494  3.29354  2.67741  2.69355  4.24690  2.90347  2.73739  3.18146  2.89801  2.37887  2.77519  2.98518  4.58477  3.61503
          0.02846  3.96929  4.69163  0.61958  0.77255  0.48576  0.95510
    114   2.66706  4.57852  2.09476  2.67816  3.77252  3.51458  3.84919  2.25321  2.74308  2.67000  3.67521  3.16073  3.95081  3.06609  3.16928  2.81205  2.92417  2.28627  5.24791  3.94047    114 d - - -
          2.68618  4.42225  2.77519  2.73123  3.46354  2.40513  3.72494  3.29354  2.67741  2.69355  4.24690  2.90347  2.73739  3.18146  2.89801  2.37887  2.77519  2.98518  4.58477  3.61503
          0.02846  3.96929  4.69163  0.61958  0.77255  0.48576  0.95510
    115   3.26480  4.69874  4.34466  3.98561  3.17438  4.10458  4.61100  2.38444  3.75239  0.76462  3.16829  4.25166  4.52372  4.09754  3.91236  3.68769  3.55489  2.44678  5.08813  3.83358    115 l - - -
          2.68618  4.42225  2.77519  2.73123  3.46354  2.40513  3.72494  3.29354  2.67741  2.69355  4.24690  2.90347  2.73739  3.18146  2.89801  2.37887  2.77519  2.98518  4.58477  3.61503
          0.02846  3.96929  4.69163  0.61958  0.77255  0.48576  0.95510
    116   2.68404  4.98404  2.65872  1.74134  4.26478  3.34244  3.63232  3.69542  2.41061  3.26548  4.08313  2.58361  3.80647  2.51892  2.85774  2.67311  2.92783  2.89892  5.46784  4.10281    116 e - - -
          2.68618  4.42225  2.77519  2.73123  3.46354  2.40513  3.72494  3.29354  2.67741  2.69355  4.24690  2.90347  2.73739  3.18146  2.89801  2.37887  2.77519  2.98518  4.58477  3.61503
          0.02846  3.96929  4.69163  0.61958  0.77255  0.48576  0.95510
    117   2.88365  4.62426  3.50139  3.35485  4.34072  3.30632  4.42388  3.91158  3.42053  3.52771  4.58210  3.65152  0.66580  3.80637  3.65462  3.05431  3.33297  3.54583  5.50019  4.46290    117 P - - -
          2.68618  4.42225  2.77519  2.73123  3.46354  2.40513  3.72494  3.29354  2.67741  2.69355  4.24690  2.90347  2.73739  3.18146  2.89801  2.37887  2.77519  2.98518  4.58477  3.61503
          0.02846  3.96929  4.69163  0.61958  0.77255  0.48576  0.95510
    118   2.55487  4.23609  3.49709  2.92771  3.06669  3.54866  3.80619  2.35389  2.85496  2.29701  3.33055  3.31366  3.92689  2.87284  2.94477  2.58284  2.78714  2.30749  4.82040  3.59004    118 l - - -
          2.68618  4.42225  2.77519  2.73123  3.46354  2.40513  3.72494  3.29354  2.67741  2.69355  4.24690  2.90347  2.73739  3.18146  2.89801  2.37887  2.77519  2.98518  4.58477  3.61503
          0.02846  3.96929  4.69163  0.61958  0.77255  0.48576  0.95510
    119   1.55048  4.15923  3.53968  3.10380  3.95099  3.06682  4.08377  3.18621  3.06552  3.00046  3.87771  3.31263  3.73737  3.37143  3.38932  2.15990  2.19627  2.50452  5.35525  4.13755    119 a - - -
          2.68618  4.42225  2.77519  2.73123  3.46354  2.40513  3.72494  3.29354  2.67741  2.69355  4.24690  2.90347  2.73739  3.18146  2.89801  2.37887  2.77519  2.98518  4.58477  3.61503
          0.02846  3.96929  4.69163  0.61958  0.77255  0.48576  0.95510
    120   3.41509  4.72632  4.50866  4.12694  1.61032  4.22901  3.55364  3.09852  3.94302  2.43697  3.69328  4.00985  4.56188  4.01255  4.02094  3.61226  3.64705  3.03941  1.53853  2.03204    120 w - - -
          2.68618  4.42225  2.77519  2.73123  3.46354  2.40513  3.72494  3.29354  2.67741  2.69355  4.24690  2.90347  2.73739  3.18146  2.89801  2.37887  2.77519  2.98518  4.58477  3.61503
          0.02846  3.96929  4.69163  0.61958  0.77255  0.48576  0.95510
    121   2.26897  4.19716  3.37235  3.06483  4.14064  2.99972  4.12837  3.46415  3.06574  3.22418  4.09597  3.27203  3.71568  3.40177  3.37501  1.87167  1.45263  3.01896  5.51275  4.27629    121 t - - -
          2.68618  4.42225  2.77519  2.73123  3.46354  2.40513  3.72494  3.29354  2.67741  2.69355  4.24690  2.90347  2.73739  3.18146  2.89801  2.37887  2.77519  2.98518  4.58477  3.61503
          0.02846  3.96929  4.69163  0.61958  0.77255  0.48576  0.95510
    122   2.78879  4.55403  3.48234  3.39435  4.53374  0.59421  4.50817  4.15741  3.58875  3.79926  4.77621  3.64670  3.94825  3.90530  3.81365  2.96358  3.27757  3.66705  5.60277  4.63910    122 G - - -
          2.68618  4.42225  2.77519  2.73123  3.46354  2.40513  3.72494  3.29354  2.67741  2.69355  4.24690  2.90347  2.73739  3.18146  2.89801  2.37887  2.77519  2.98518  4.58477  3.61503
          0.02846  3.96929  4.69163  0.61958  0.77255  0.48576  0.95510
    123   3.09543  5.23628  0.78855  2.39923  4.62673  3.28565  4.01899  4.23732  3.12184  3.82871  4.80957  2.96020  3.94536  3.25876  3.65070  3.04733  3.43630  3.86643  5.77637  4.48449    123 d - - -
          2.68618  4.42225  2.77519  2.73123  3.46354  2.40513  3.72494  3.29354  2.67741  2.69355  4.24690  2.90347  2.73739  3.18146  2.89801  2.37887  2.77519  2.98518  4.58477  3.61503
          0.02846  3.96929  4.69163  0.61958  0.77255  0.48576  0.95510
    124   2.68667  4.91646  2.87036  2.42484  4.17332  3.39716  2.41921  3.65788  2.29187  3.21422  4.03631  2.41642  3.83166  2.76871  2.41869  2.50816  2.92304  3.31365  5.36638  4.02379    124 k - - -
          2.68618  4.42225  2.77519  2.73123  3.46354  2.40513  3.72494  3.29354  2.67741  2.69355  4.24690  2.90347  2.73739  3.18146  2.89801  2.37887  2.77519  2.98518  4.58477  3.61503
          0.02846  3.96929  4.69163  0.61958  0.77255  0.48576  0.95510
    125   2.78879  4.55403  3.48234  3.39435  4.53374  0.59421  4.50817  4.15741  3.58875  3.79926  4.77621  3.64670  3.94825  3.90530  3.81365  2.96358  3.27757  3.66705  5.60277  4.63910    125 G - - -
          2.68618  4.42225  2.77519  2.73123  3.46354  2.40513  3.72494  3.29354  2.67741  2.69355  4.24690  2.90347  2.73739  3.18146  2.89801  2.37887  2.77519  2.98518  4.58477  3.61503
          0.02846  3.96929  4.69163  0.61958  0.77255  0.48576  0.95510
    126   3.23975  4.58988  4.73544  4.16963  3.07677  4.47614  4.76999  1.92391  4.02360  1.02309  2.32314  4.45248  4.67222  4.17266  4.17403  3.81412  3.46184  2.20004  5.13982  4.06228    126 l - - -
          2.68618  4.42225  2.77519  2.73123  3.46354  2.40513  3.72494  3.29354  2.67741  2.69355  4.24690  2.90347  2.73739  3.18146  2.89801  2.37887  2.77519  2.98518  4.58477  3.61503
          0.02846  3.96929  4.69163  0.61958  0.77255  0.48576  0.95510
    127   1.98729  4.16281  3.44026  3.10369  4.12998  2.99012  4.14189  3.41432  3.10103  3.19364  4.05691  3.28940  3.70614  3.41840  3.41180  2.10461  1.45447  2.97328  5.50505  4.28790    127 t - - -
          2.68618  4.42225  2.77519  2.73123  3.46354  2.40513  3.72494  3.29354  2.67741  2.69355  4.24690  2.90347  2.73739  3.18146  2.89801  2.37887  2.77519  2.98518  4.58477  3.61503
          0.02846  3.96929  4.69163  0.61958  0.77255  0.48576  0.95510
    128   3.21529  4.55367  4.73482  4.21062  3.18311  4.46766  4.82431  1.51615  4.03932  1.15658  3.01373  4.47368  4.70715  4.25197  4.20167  3.83836  3.45555  1.97609  5.22177  4.06498    128 l - - -
          2.68618  4.42225  2.77519  2.73123  3.46354  2.40513  3.72494  3.29354  2.67741  2.69355  4.24690  2.90347  2.73739  3.18146  2.89801  2.37887  2.77519  2.98518  4.58477  3.61503
          0.02846  3.96929  4.69163  0.61958  0.77255  0.48576  0.95510
    129   2.42855  4.32346  3.43164  2.68644  3.47117  3.54566  3.83617  2.68806  2.80517  2.31596  2.34592  3.29600  3.94365  3.14744  3.14742  2.81424  2.56972  2.48523  4.94528  3.71264    129 l - - -
          2.68618  4.42225  2.77519  2.73123  3.46354  2.40513  3.72494  3.29354  2.67741  2.69355  4.24690  2.90347  2.73739  3.18146  2.89801  2.37887  2.77519  2.98518  4.58477  3.61503
          0.02846  3.96929  4.69163  0.61958  0.77255  0.48576  0.95510
    130   3.03758  5.16639  2.53140  0.89523  4.52506  3.33792  3.93396  3.99826  2.82680  3.60013  4.57057  2.99077  3.94730  3.14803  3.24517  3.01055  3.34277  3.67237  5.67842  4.40149    130 e - - -
          2.68618  4.42225  2.77519  2.73123  3.46354  2.40513  3.72494  3.29354  2.67741  2.69355  4.24690  2.90347  2.73739  3.18146  2.89801  2.37887  2.77519  2.98518  4.58477  3.61503
          0.02846  3.96929  4.69163  0.61958  0.77255  0.48576  0.95510
    131   2.90025  4.76347  3.55383  2.92778  3.54653  3.63612  3.68941  3.39552  2.26222  2.93810  3.89538  3.30770  4.02990  2.97166  1.37034  2.99957  3.11422  3.15931  3.28466  3.52441    131 r - - -
          2.68618  4.42225  2.77519  2.73123  3.46354  2.40513  3.72494  3.29354  2.67741  2.69355  4.24690  2.90347  2.73739  3.18146  2.89801  2.37887  2.77519  2.98518  4.58477  3.61503
          0.02846  3.96929  4.69163  0.61958  0.77255  0.48576  0.95510
    132   0.88278  4.24223  3.56245  3.35897  4.15026  3.06402  4.36936  3.29038  3.37775  3.16745  4.18923  3.48361  3.81246  3.71018  3.62116  2.59198  2.87608  2.92802  5.56775  4.37896    132 a - - -
          2.68618  4.42225  2.77519  2.73123  3.46354  2.40513  3.72494  3.29354  2.67741  2.69355  4.24690  2.90347  2.73739  3.18146  2.89801  2.37887  2.77519  2.98518  4.58477  3.61503
          0.02846  3.96929  4.69163  0.61958  0.77255  0.48576  0.95510
    133   2.88365  4.62426  3.50139  3.35485  4.34072  3.30632  4.42388  3.91158  3.42053  3.52771  4.58210  3.65152  0.66580  3.80637  3.65462  3.05431  3.33297  3.54583  5.50019  4.46290    133 P - - -
          2.68618  4.42225  2.77519  2.73123  3.46354  2.40513  3.72494  3.29354  2.67741  2.69355  4.24690  2.90347  2.73739  3.18146  2.89801  2.37887  2.77519  2.98518  4.58477  3.61503
          0.02846  3.96929  4.69163  0.61958  0.77255  0.48576  0.95510
    134   3.38894  4.83865  3.98200  3.73012  2.30134  3.94356  3.66691  3.38484  3.58488  2.81365  4.04996  3.84403  4.41543  3.86760  3.74850  3.51578  3.67625  3.26006  3.94861  0.81884    134 y - - -
          2.68618  4.42225  2.77519  2.73123  3.46354  2.40513  3.72494  3.29354  2.67741  2.69355  4.24690  2.90347  2.73739  3.18146  2.89801  2.37887  2.77519  2.98518  4.58477  3.61503
          0.02846  3.96929  4.69163  0.61958  0.77255  0.48576  0.95510
    135   2.78879  4.55403  3.48234  3.39435  4.53374  0.59421  4.50817  4.15741  3.58875  3.79926  4.77621  3.64670  3.94825  3.90530  3.81365  2.96358  3.27757  3.66705  5.60277  4.63910    135 G - - -
          2.68618  4.42225  2.77519  2.73123  3.46354  2.40513  3.72494  3.29354  2.67741  2.69355  4.24690  2.90347  2.73739  3.18146  2.89801  2.37887  2.77519  2.98518  4.58477  3.61503
          0.02846  3.96929  4.69163  0.61958  0.77255  0.48576  0.95510
    136   2.68738  4.27152  3.89860  3.38264  3.47240  3.71295  4.21129  2.02336  3.28413  2.28533  3.38936  3.68375  3.01641  3.59522  3.56643  3.04609  2.97223  1.45639  5.10382  3.88125    136 v - - -
          2.68618  4.42225  2.77519  2.73123  3.46354  2.40513  3.72494  3.29354  2.67741  2.69355  4.24690  2.90347  2.73739  3.18146  2.89801  2.37887  2.77519  2.98518  4.58477  3.61503
          0.02846  3.96929  4.69163  0.61958  0.77255  0.48576  0.95510
    137   3.10675  4.49954  4.47159  4.09161  3.44058  4.16968  4.80236  0.96555  3.92159  2.00763  3.36170  4.32345  4.59225  4.26036  4.10717  3.67494  3.40447  1.85264  5.35091  4.09708    137 i - - -
          2.68618  4.42225  2.77519  2.73123  3.46354  2.40513  3.72494  3.29354  2.67741  2.69355  4.24690  2.90347  2.73739  3.18146  2.89801  2.37887  2.77519  2.98518  4.58477  3.61503
          0.02846  3.96929  4.69163  0.61958  0.77255  0.48576  0.95510
    138   1.33142  4.16841  3.36615  3.13214  4.29729  1.79312  4.23342  3.65085  3.23404  3.39377  4.24672  3.29565  3.69137  3.51725  3.53767  2.41574  2.72765  3.13068  5.64029  4.43890    138 a - - -
          2.68618  4.42225  2.77519  2.73123  3.46354  2.40513  3.72494  3.29354  2.67741  2.69355  4.24690  2.90347  2.73739  3.18146  2.89801  2.37887  2.77519  2.98518  4.58477  3.61503
          0.02846  3.96929  4.69163  0.61958  0.77255  0.48576  0.95510
    139   2.34153  4.19700  3.51967  3.09390  3.86194  3.14779  4.07156  3.00249  3.04476  2.88523  3.80471  3.33385  3.79148  3.36877  3.36298  1.65715  2.45332  2.02971  5.30010  4.06840    139 s - - -
          2.68618  4.42225  2.77519  2.73123  3.46354  2.40513  3.72494  3.29354  2.67741  2.69355  4.24690  2.90347  2.73739  3.18146  2.89801  2.37887  2.77519  2.98518  4.58477  3.61503
          0.02846  3.96929  4.69163  0.61958  0.77255  0.48576  0.95510
    140   3.10675  4.49954  4.47159  4.09161  3.44058  4.16968  4.80236  0.96555  3.92159  2.00763  3.36170  4.32345  4.59225  4.26036  4.10717  3.67494  3.40447  1.85264  5.35091  4.09708    140 i - - -
          2.68618  4.42225  2.77519  2.73123  3.46354  2.40513  3.72494  3.29354  2.67741  2.69355  4.24690  2.90347  2.73739  3.18146  2.89801  2.37887  2.77519  2.98518  4.58477  3.61503
          0.02846  3.96929  4.69163  0.61958  0.77255  0.48576  0.95510
    141   1.98740  4.16261  3.44099  3.10551  4.12954  2.99041  4.14326  3.41110  3.10243  3.19265  4.05682  3.29053  3.70673  3.42025  3.41246  2.11726  1.44754  2.97103  5.50532  4.28828    141 t - - -
          2.68618  4.42225  2.77519  2.73123  3.46354  2.40513  3.72494  3.29354  2.67741  2.69355  4.24690  2.90347  2.73739  3.18146  2.89801  2.37887  2.77519  2.98518  4.58477  3.61503
          0.02846  3.96929  4.69163  0.61958  0.77255  0.48576  0.95510
    142   2.88365  4.62426  3.50139  3.35485  4.34072  3.30632  4.42388  3.91158  3.42053  3.52771  4.58210  3.65152  0.66580  3.80637  3.65462  3.05431  3.33297  3.54583  5.50019  4.46290    142 P - - -
          2.68618  4.42225  2.77519  2.73123  3.46354  2.40513  3.72494  3.29354  2.67741  2.69355  4.24690  2.90347  2.73739  3.18146  2.89801  2.37887  2.77519  2.98518  4.58477  3.61503
          0.02846  3.96929  4.69163  0.61958  0.77255  0.48576  0.95510
    143   2.39072  3.16188  3.89565  3.40870  3.58043  3.28671  4.16597  2.60185  3.30567  2.59281  3.55151  3.54954  3.89287  3.58349  3.55213  2.09276  2.76935  1.61277  5.09426  3.88559    143 v - - -
          2.68618  4.42225  2.77519  2.73123  3.46354  2.40513  3.72494  3.29354  2.67741  2.69355  4.24690  2.90347  2.73739  3.18146  2.89801  2.37887  2.77519  2.98518  4.58477  3.61503
          0.02846  3.96929  4.69163  0.61958  0.77255  0.48576  0.95510
    144   2.46670  4.31172  3.51598  3.27334  4.05625  3.14758  4.28302  3.19525  3.21822  3.05529  4.10017  3.46663  3.85922  3.60836  3.47180  2.66913  1.01780  2.87981  5.48554  4.27310    144 t - - -
          2.68618  4.42225  2.77519  2.73123  3.46354  2.40513  3.72494  3.29354  2.67741  2.69355  4.24690  2.90347  2.73739  3.18146  2.89801  2.37887  2.77519  2.98518  4.58477  3.61503
          0.02846  3.96929  4.69163  0.61958  0.77255  0.48576  0.95510
    145   2.80554  4.80416  2.76510  2.66068  4.18304  3.25036  4.00203  3.91494  2.91420  3.55102  4.50620  0.99746  3.90726  3.27549  3.27167  2.86939  3.19094  3.52734  5.47792  4.12484    145 n - - -
          2.68618  4.42225  2.77519  2.73123  3.46354  2.40513  3.72494  3.29354  2.67741  2.69355  4.24690  2.90347  2.73739  3.18146  2.89801  2.37887  2.77519  2.98518  4.58477  3.61503
          0.02846  3.96929  4.69163  0.61958  0.77255  0.48576  0.95510
    146   2.88365  4.62426  3.50139  3.35485  4.34072  3.30632  4.42388  3.91158  3.42053  3.52771  4.58210  3.65152  0.66580  3.80637  3.65462  3.05431  3.33297  3.54583  5.50019  4.46290    146 P - - -
          2.68618  4.42225  2.77519  2.73123  3.46354  2.40513  3.72494  3.29354  2.67741  2.69355  4.24690  2.90347  2.73739  3.18146  2.89801  2.37887  2.77519  2.98518  4.58477  3.61503
          0.02846  3.96929  4.69163  0.61958  0.77255  0.48576  0.95510
    147   2.33722  4.20122  3.50256  3.06448  3.86567  3.14443  4.04869  3.04080  3.01674  2.89675  3.80399  3.31479  3.78258  3.33947  3.34232  1.71909  2.24984  2.12790  5.29278  4.06144    147 s - - -
          2.68618  4.42225  2.77519  2.73123  3.46354  2.40513  3.72494  3.29354  2.67741  2.69355  4.24690  2.90347  2.73739  3.18146  2.89801  2.37887  2.77519  2.98518  4.58477  3.61503
          0.02846  3.96929  4.69163  0.61958  0.77255  0.48576  0.95510
    148   1.97459  4.86489  2.58926  1.58110  4.31076  3.26016  3.77576  3.63183  2.62989  3.31144  4.18785  2.89726  3.82614  2.95394  3.07205  2.71168  2.99508  3.28681  5.57383  4.22196    148 e - - -
          2.68618  4.42225  2.77519  2.73123  3.46354  2.40513  3.72494  3.29354  2.67741  2.69355  4.24690  2.90347  2.73739  3.18146  2.89801  2.37887  2.77519  2.98518  4.58477  3.61503
          0.02846  3.96929  4.69163  0.61958  0.77255  0.48576  0.95510
    149   2.46670  4.31172  3.51598  3.27334  4.05625  3.14758  4.28302  3.19525  3.21822  3.05529  4.10017  3.46663  3.85922  3.60836  3.47180  2.66913  1.01780  2.87981  5.48554  4.27310    149 t - - -
          2.68618  4.42225  2.77519  2.73123  3.46354  2.40513  3.72494  3.29354  2.67741  2.69355  4.24690  2.90347  2.73739  3.18146  2.89801  2.37887  2.77519  2.98518  4.58477  3.61503
          0.02846  3.96929  4.69163  0.61958  0.77255  0.48576  0.95510
    150   3.06801  4.39862  4.73048  4.23578  3.53385  4.38699  4.95876  1.30686  4.11962  2.04087  3.34607  4.46208  4.71059  4.38968  4.32395  3.77376  3.33664  1.22211  5.49301  4.28635    150 v - - -
          2.68618  4.42225  2.77519  2.73123  3.46354  2.40513  3.72494  3.29354  2.67741  2.69355  4.24690  2.90347  2.73739  3.18146  2.89801  2.37887  2.77519  2.98518  4.58477  3.61503
          0.02846  3.96929  4.69163  0.61958  0.77255  0.48576  0.95510
    151   3.10675  4.49954  4.47159  4.09161  3.44058  4.16968  4.80236  0.96555  3.92159  2.00763  3.36170  4.32345  4.59225  4.26036  4.10717  3.67494  3.40447  1.85264  5.35091  4.09708    151 i - - -
          2.68618  4.42225  2.77519  2.73123  3.46354  2.40513  3.72494  3.29354  2.67741  2.69355  4.24690  2.90347  2.73739  3.18146  2.89801  2.37887  2.77519  2.98518  4.58477  3.61503
          0.02846  3.96929  4.69163  0.61958  0.77255  0.48576  0.95510
    152   2.35625  3.21443  3.24018  2.81643  3.99926  3.12373  3.91352  3.40861  2.80711  3.09321  3.93817  1.89870  3.74159  3.14753  3.17944  2.02267  2.74441  3.01412  5.34848  4.07495    152 n - - -
          2.68618  4.42225  2.77519  2.73123  3.46354  2.40513  3.72494  3.29354  2.67741  2.69355  4.24690  2.90347  2.73739  3.18146  2.89801  2.37887  2.77519  2.98518  4.58477  3.61503
          0.02846  3.96929  4.69163  0.61958  0.77255  0.48576  0.95510
    153   2.80554  4.80416  2.76510  2.66068  4.18304  3.25036  4.00203  3.91494  2.91420  3.55102  4.50620  0.99746  3.90726  3.27549  3.27167  2.86939  3.19094  3.52734  5.47792  4.12484    153 n - - -
          2.68618  4.42225  2.77519  2.73123  3.46354  2.40513  3.72494  3.29354  2.67741  2.69355  4.24690  2.90347  2.73739  3.18146  2.89801  2.37887  2.77519  2.98518  4.58477  3.61503
          0.02846  3.96929  4.69163  0.61958  0.77255  0.48576  0.95510
    154   1.34383  4.16893  3.36439  3.13098  4.29858  1.77333  4.23327  3.65268  3.23377  3.39517  4.24798  3.29503  3.69133  3.51688  3.53763  2.41579  2.72792  3.13198  5.64123  4.43971    154 a - - -
          2.68618  4.42225  2.77519  2.73123  3.46354  2.40513  3.72494  3.29354  2.67741  2.69355  4.24690  2.90347  2.73739  3.18146  2.89801  2.37887  2.77519  2.98518  4.58477  3.61503
          0.02846  3.96929  4.69163  0.61958  0.77255  0.48576  0.95510
    155   3.14698  4.49440  4.65609  4.17107  3.33117  4.39224  4.83387  1.11146  3.98483  1.70356  3.19979  4.42170  4.69482  4.27531  4.17236  3.78868  3.40698  1.79367  5.31514  4.08421    155 i - - -
          2.68618  4.42225  2.77519  2.73123  3.46354  2.40513  3.72494  3.29354  2.67741  2.69355  4.24690  2.90347  2.73739  3.18146  2.89801  2.37887  2.77519  2.98518  4.58477  3.61503
          0.02846  3.96929  4.69163  0.61958  0.77255  0.48576  0.95510
    156   2.25983  4.22804  3.18453  2.98266  4.35824  1.59303  4.16885  3.83009  3.14691  3.49730  4.32443  3.21319  3.68668  3.43084  3.47945  1.59527  2.74680  3.25787  5.67535  4.43548    156 g - - -
          2.68618  4.42225  2.77519  2.73123  3.46354  2.40513  3.72494  3.29354  2.67741  2.69355  4.24690  2.90347  2.73739  3.18146  2.89801  2.37887  2.77519  2.98518  4.58477  3.61503
          0.02846  3.96929  4.69163  0.61958  0.77255  0.48576  0.95510
    157   3.04714  4.58111  4.15411  3.75559  3.25276  3.90665  4.46836  2.43814  3.51814  1.83355  1.20401  4.02092  4.36844  3.89405  3.71195  3.40602  3.35469  2.45531  5.10607  3.87598    157 m - - -
          2.68618  4.42225  2.77519  2.73123  3.46354  2.40513  3.72494  3.29354  2.67741  2.69355  4.24690  2.90347  2.73739  3.18146  2.89801  2.37887  2.77519  2.98518  4.58477  3.61503
          0.02846  3.96929  4.69163  0.61958  0.77255  0.48576  0.95510
    158   3.07682  4.42785  4.68452  4.20435  3.47959  4.34769  4.92433  1.10483  4.06715  1.97426  3.30563  4.43234  4.68801  4.34735  4.26802  3.74448  3.35189  1.52567  5.45382  4.24295    158 i - - -
          2.68618  4.42225  2.77519  2.73123  3.46354  2.40513  3.72494  3.29354  2.67741  2.69355  4.24690  2.90347  2.73739  3.18146  2.89801  2.37887  2.77519  2.98518  4.58477  3.61503
          0.02846  3.96929  4.69163  0.61958  0.77255  0.48576  0.95510
    159   1.10656  4.14789  3.54058  3.26315  4.14304  2.99565  4.27334  3.22794  3.25318  3.13532  4.08136  3.38261  3.73920  3.57490  3.52535  2.46142  2.38209  2.83947  5.57568  4.36903    159 a - - -
          2.68618  4.42225  2.77519  2.73123  3.46354  2.40513  3.72494  3.29354  2.67741  2.69355  4.24690  2.90347  2.73739  3.18146  2.89801  2.37887  2.77519  2.98518  4.58477  3.61503
          0.02846  3.96929  4.69163  0.61958  0.77255  0.48576  0.95510
    160   1.67377  4.18797  3.31476  3.11104  4.33377  1.38967  4.24171  3.69552  3.24182  3.43566  4.29238  3.28733  3.69691  3.52508  3.54531  2.42819  2.74674  3.16581  5.66817  4.46591    160 g - - -
          2.68618  4.42225  2.77519  2.73123  3.46354  2.40513  3.72494  3.29354  2.67741  2.69355  4.24690  2.90347  2.73739  3.18146  2.89801  2.37887  2.77519  2.98518  4.58477  3.61503
          0.02846  3.96929  4.69163  0.61958  0.77255  0.48576  0.95510
    161   2.78879  4.55403  3.48234  3.39435  4.53374  0.59421  4.50817  4.15741  3.58875  3.79926  4.77621  3.64670  3.94825  3.90530  3.81365  2.96358  3.27757  3.66705  5.60277  4.63910    161 G - - -
          2.68618  4.42225  2.77519  2.73123  3.46354  2.40513  3.72494  3.29354  2.67741  2.69355  4.24690  2.90347  2.73739  3.18146  2.89801  2.37887  2.77519  2.98518  4.58477  3.61503
          0.02846  3.96929  4.69163  0.61958  0.77255  0.48576  0.95510
    162   2.80554  4.80416  2.76510  2.66068  4.18304  3.25036  4.00203  3.91494  2.91420  3.55102  4.50620  0.99746  3.90726  3.27549  3.27167  2.86939  3.19094  3.52734  5.47792  4.12484    162 n - - -
          2.68618  4.42225  2.77519  2.73123  3.46354  2.40513  3.72494  3.29354  2.67741  2.69355  4.24690  2.90347  2.73739  3.18146  2.89801  2.37887  2.77519  2.98518  4.58477  3.61503
          0.02846  3.96929  4.69163  0.61958  0.77255  0.48576  0.95510
    163   1.59084  4.14902  3.47500  3.11376  4.12304  2.98234  4.13933  3.42770  3.10998  3.19145  4.04523  3.29178  3.69706  3.41527  3.42648  2.08992  1.79137  2.97824  5.49566  4.28177    163 a - - -
          2.68618  4.42225  2.77519  2.73123  3.46354  2.40513  3.72494  3.29354  2.67741  2.69355  4.24690  2.90347  2.73739  3.18146  2.89801  2.37887  2.77519  2.98518  4.58477  3.61503
          0.02846  3.96929  4.69163  0.61958  0.77255  0.48576  0.95510
    164   2.06442  4.24213  4.00962  3.61290  3.71735  3.52181  4.46822  2.18744  3.52627  2.47032  3.61083  3.77978  4.12405  3.84304  3.77566  2.94651  2.97790  1.24344  5.39703  4.17348    164 v - - -
          2.68618  4.42225  2.77519  2.73123  3.46354  2.40513  3.72494  3.29354  2.67741  2.69355  4.24690  2.90347  2.73739  3.18146  2.89801  2.37887  2.77519  2.98518  4.58477  3.61503
          0.02846  3.96929  4.69163  0.61958  0.77255  0.48576  0.95510
    165   2.88478  4.40131  4.25863  3.92539  3.62201  3.82323  4.71074  2.04924  3.79463  2.29268  3.57311  4.09949  4.37881  4.14775  3.99770  3.33335  3.24427  0.91118  5.42259  4.15993    165 v - - -
          2.68618  4.42225  2.77519  2.73123  3.46354  2.40513  3.72494  3.29354  2.67741  2.69355  4.24690  2.90347  2.73739  3.18146  2.89801  2.37887  2.77519  2.98518  4.58477  3.61503
          0.02846  3.96929  4.69163  0.61958  0.77255  0.48576  0.95510
    166   3.28229  4.65021  4.53896  4.09489  1.34878  4.28452  4.05232  2.48003  3.94353  1.53332  3.17027  4.18881  4.58667  4.07312  4.06917  3.66306  3.52452  2.53571  4.29508  2.71088    166 f - - -
          2.68618  4.42225  2.77519  2.73123  3.46354  2.40513  3.72494  3.29354  2.67741  2.69355  4.24690  2.90347  2.73739  3.18146  2.89801  2.37887  2.77519  2.98518  4.58477  3.61503
          0.02846  3.96929  4.69163  0.61958  0.77255  0.48576  0.95510
    167   2.39468  1.92293  3.45791  3.08356  3.82130  3.15741  4.05180  3.18914  3.01189  2.97789  3.88640  2.03355  3.80556  3.37323  3.30935  2.58863  2.80271  2.85102  5.24067  3.96902    167 c - - -
          2.68618  4.42225  2.77519  2.73123  3.46354  2.40513  3.72494  3.29354  2.67741  2.69355  4.24690  2.90347  2.73739  3.18146  2.89801  2.37887  2.77519  2.98518  4.58477  3.61503
          0.02846  3.96929  4.69163  0.61958  0.77255  0.48576  0.95510
    168   1.59840  4.25300  3.30038  3.01258  4.17377  3.02926  4.12161  3.48662  3.05748  3.22702  4.12089  3.25928  1.78622  3.38554  3.38187  2.48775  2.77212  3.05530  5.53365  4.30445    168 a - - -
          2.68618  4.42225  2.77519  2.73123  3.46354  2.40513  3.72494  3.29354  2.67741  2.69355  4.24690  2.90347  2.73739  3.18146  2.89801  2.37887  2.77519  2.98518  4.58477  3.61503
          0.02846  3.96929  4.69163  0.61958  0.77255  0.48576  0.95510
    169   3.10489  4.90410  3.22398  2.99431  3.35538  3.53180  0.95366  3.82275  2.83485  3.30430  4.35530  3.39946  4.09000  3.36199  3.09443  3.17489  3.41181  3.55607  4.81905  3.30366    169 h - - -
          2.68618  4.42225  2.77519  2.73123  3.46354  2.40513  3.72494  3.29354  2.67741  2.69355  4.24690  2.90347  2.73739  3.18146  2.89801  2.37887  2.77519  2.98518  4.58477  3.61503
          0.02846  3.96929  4.69163  0.61958  0.77255  0.48576  0.95510
    170   2.88365  4.62426  3.50139  3.35485  4.34072  3.30632  4.42388  3.91158  3.42053  3.52771  4.58210  3.65152  0.66580  3.80637  3.65462  3.05431  3.33297  3.54583  5.50019  4.46290    170 P - - -
          2.68618  4.42225  2.77519  2.73123  3.46354  2.40513  3.72494  3.29354  2.67741  2.69355  4.24690  2.90347  2.73739  3.18146  2.89801  2.37887  2.77519  2.98518  4.58477  3.61503
          0.02846  3.96929  4.69163  0.61958  0.77255  0.48576  0.95510
    171   1.94773  4.43138  3.02845  2.65369  4.18227  2.74200  3.86302  3.60238  2.74174  3.23498  4.05291  2.25670  3.72460  3.05729  3.15997  2.21126  2.42871  3.16576  5.47479  4.18527    171 a - - -
          2.68618  4.42225  2.77519  2.73123  3.46354  2.40513  3.72494  3.29354  2.67741  2.69355  4.24690  2.90347  2.73739  3.18146  2.89801  2.37887  2.77519  2.98518  4.58477  3.61503
          0.02846  3.96929  4.69163  0.61958  0.77255  0.48576  0.95510
    172   0.88278  4.24223  3.56245  3.35897  4.15026  3.06402  4.36936  3.29038  3.37775  3.16745  4.18923  3.48361  3.81246  3.71018  3.62116  2.59198  2.87608  2.92802  5.56775  4.37896    172 a - - -
          2.68618  4.42225  2.77519  2.73123  3.46354  2.40513  3.72494  3.29354  2.67741  2.69355  4.24690  2.90347  2.73739  3.18146  2.89801  2.37887  2.77519  2.98518  4.58477  3.61503
          0.02846  3.96929  4.69163  0.61958  0.77255  0.48576  0.95510
    173   3.04578  5.14234  3.46565  2.79910  4.59274  3.65744  3.60445  3.94039  1.45444  3.38725  4.26265  3.19623  4.02783  2.74164  1.45063  3.04479  3.21253  3.62639  5.43095  4.26683    173 r - - -
          2.68618  4.42225  2.77519  2.73123  3.46354  2.40513  3.72494  3.29354  2.67741  2.69355  4.24690  2.90347  2.73739  3.18146  2.89801  2.37887  2.77519  2.98518  4.58477  3.61503
          0.02846  3.96929  4.69163  0.61958  0.77255  0.48576  0.95510
    174   2.78189  5.11314  2.65201  1.94795  4.46457  2.89175  3.63978  3.89420  1.66673  3.41409  4.23470  2.86929  3.84456  2.78032  2.68488  2.75004  3.02188  3.52225  5.56106  4.21784    174 k - - -
          2.68618  4.42225  2.77519  2.73123  3.46354  2.40513  3.72494  3.29354  2.67741  2.69355  4.24690  2.90347  2.73739  3.18146  2.89801  2.37887  2.77519  2.98518  4.58477  3.61503
          0.02846  3.96929  4.69163  0.61958  0.77255  0.48576  0.95510
    175   2.78186  4.28619  4.16154  3.64449  3.54608  3.88659  4.44478  1.82498  3.53985  2.26413  3.41714  3.91240  4.31669  3.84270  3.80318  3.23496  2.35360  1.34557  5.25969  4.04575    175 v - - -
          2.68618  4.42225  2.77519  2.73123  3.46354  2.40513  3.72494  3.29354  2.67741  2.69355  4.24690  2.90347  2.73739  3.18146  2.89801  2.37887  2.77519  2.98518  4.58477  3.61503
          0.02846  3.96929  4.69163  0.61958  0.77255  0.48576  0.95510
    176   2.26004  4.20047  3.35614  3.04373  4.17430  2.98848  4.12080  3.52128  3.05565  3.26106  4.12135  3.25677  3.70561  3.38551  3.37399  1.49726  1.79963  3.05638  5.53459  4.29658    176 s - - -
          2.68618  4.42225  2.77519  2.73123  3.46354  2.40513  3.72494  3.29354  2.67741  2.69355  4.24690  2.90347  2.73739  3.18146  2.89801  2.37887  2.77519  2.98518  4.58477  3.61503
          0.02846  3.96929  4.69163  0.61958  0.77255  0.48576  0.95510
    177   2.07897  4.52816  2.99448  2.58782  3.98124  2.83804  3.77209  3.36079  2.62730  2.65094  3.88377  2.18181  3.78779  2.97441  3.03789  2.59897  2.81420  3.02349  5.30723  4.00847    177 a - - -
          2.68618  4.42225  2.77519  2.73123  3.46354  2.40513  3.72494  3.29354  2.67741  2.69355  4.24690  2.90347  2.73739  3.18146  2.89801  2.37887  2.77519  2.98518  4.58477  3.61503
          0.02846  3.96929  4.69163  0.61958  0.77255  0.48576  0.95510
    178   2.34895  4.35133  3.45844  2.91981  3.55092  3.49750  3.84925  2.78293  2.72565  1.83924  3.48655  3.30278  3.93448  3.14373  2.71591  2.79765  2.56925  2.57224  5.00954  3.77839    178 l - - -
          2.68618  4.42225  2.77519  2.73123  3.46354  2.40513  3.72494  3.29354  2.67741  2.69355  4.24690  2.90347  2.73739  3.18146  2.89801  2.37887  2.77519  2.98518  4.58477  3.61503
          0.02846  3.96929  4.69163  0.61958  0.77255  0.48576  0.95510
    179   2.19673  4.24685  3.71804  3.19723  3.59021  3.51058  4.09858  2.18387  3.12405  2.48674  3.50330  3.50711  4.00944  3.43597  3.44132  2.84513  1.98993  2.02211  5.13471  3.91214    179 t - - -
          2.68618  4.42225  2.77519  2.73123  3.46354  2.40513  3.72494  3.29354  2.67741  2.69355  4.24690  2.90347  2.73739  3.18146  2.89801  2.37887  2.77519  2.98518  4.58477  3.61503
          0.02846  3.96929  4.69163  0.61958  0.77255  0.48576  0.95510
    180   3.06949  4.39971  4.73242  4.23782  3.53182  4.38873  4.96008  1.28782  4.12136  2.03734  3.34379  4.46404  4.71171  4.39091  4.32516  3.77569  3.33802  1.24081  5.49246  4.28640    180 v - - -
          2.68618  4.42225  2.77519  2.73123  3.46354  2.40513  3.72494  3.29354  2.67741  2.69355  4.24690  2.90347  2.73739  3.18146  2.89801  2.37887  2.77519  2.98518  4.58477  3.61503
          0.02846  3.96929  4.69163  0.61958  0.77255  0.48576  0.95510
    181   2.76250  5.23448  1.83558  1.98824  4.53687  3.27013  3.65936  4.01571  2.28021  3.52988  4.33357  2.74212  3.79722  2.80039  3.05199  2.20938  3.02098  3.61033  5.69912  4.26386    181 d - - -
          2.68618  4.42225  2.77519  2.73123  3.46354  2.40513  3.72494  3.29354  2.67741  2.69355  4.24690  2.90347  2.73739  3.18146  2.89801  2.37887  2.77519  2.98518  4.58477  3.61503
          0.02846  3.96929  4.69163  0.61958  0.77255  0.48576  0.95510
    182   2.85488  4.44189  3.99290  3.55290  3.32513  3.80503  4.34684  2.33180  3.35379  1.16230  3.24274  3.83371  4.26734  3.72529  3.58618  3.20255  2.64170  2.27191  5.12984  3.90622    182 l - - -
          2.68618  4.42225  2.77519  2.73123  3.46354  2.40513  3.72494  3.29354  2.67741  2.69355  4.24690  2.90347  2.73739  3.18146  2.89801  2.37887  2.77519  2.98518  4.58477  3.61503
          0.02846  3.96929  4.69163  0.61958  0.77255  0.48576  0.95510
    183   3.13965  4.47755  4.74919  4.17952  2.64842  4.39044  4.68077  1.56052  4.06111  1.30786  2.60876  4.40595  4.61098  4.17474  4.18452  3.72177  3.36307  2.12099  5.04992  3.92367    183 l - - -
          2.68618  4.42225  2.77519  2.73123  3.46354  2.40513  3.72494  3.29354  2.67741  2.69355  4.24690  2.90347  2.73739  3.18146  2.89801  2.37887  2.77519  2.98518  4.58477  3.61503
          0.02846  3.96929  4.69163  0.61958  0.77255  0.48576  0.95510
    184   2.80554  4.80416  2.76510  2.66068  4.18304  3.25036  4.00203  3.91494  2.91420  3.55102  4.50620  0.99746  3.90726  3.27549  3.27167  2.86939  3.19094  3.52734  5.47792  4.12484    184 n - - -
          2.68618  4.42225  2.77519  2.73123  3.46354  2.40513  3.72494  3.29354  2.67741  2.69355  4.24690  2.90347  2.73739  3.18146  2.89801  2.37887  2.77519  2.98518  4.58477  3.61503
          0.02846  3.96929  4.69163  0.61958  0.77255  0.48576  0.95510
    185   2.63876  4.98645  2.50333  2.31744  4.30741  2.96248  3.59725  3.75366  2.34065  3.29112  4.08262  2.85241  3.78428  2.49274  2.18506  2.42700  2.87915  3.37544  5.46828  4.10062    185 r - - -
          2.68618  4.42225  2.77519  2.73123  3.46354  2.40513  3.72494  3.29354  2.67741  2.69355  4.24690  2.90347  2.73739  3.18146  2.89801  2.37887  2.77519  2.98518  4.58477  3.61503
          0.02846  3.96929  4.69163  0.61958  0.77255  0.48576  0.95510
    186   1.03355  4.16354  3.42525  3.20010  4.26173  2.50231  4.26842  3.56717  3.27429  3.35388  4.23073  3.33873  3.70869  3.56968  3.55597  2.43885  2.74479  3.07873  5.61945  4.42607    186 a - - -
          2.68618  4.42225  2.77519  2.73123  3.46354  2.40513  3.72494  3.29354  2.67741  2.69355  4.24690  2.90347  2.73739  3.18146  2.89801  2.37887  2.77519  2.98518  4.58477  3.61503
          0.02846  3.96929  4.69163  0.61958  0.77255  0.48576  0.95510
    187   1.99018  4.27977  4.12642  3.61593  3.53377  3.83339  4.41977  1.58838  3.52260  2.25343  3.40813  3.87810  4.28064  3.81631  3.78734  3.18574  3.04955  1.71083  5.24208  4.03173    187 i - - -
          2.68618  4.42225  2.77519  2.73123  3.46354  2.40513  3.72494  3.29354  2.67741  2.69355  4.24690  2.90347  2.73739  3.18146  2.89801  2.37887  2.77519  2.98518  4.58477  3.61503
          0.02846  3.96929  4.69163  0.61958  0.77255  0.48576  0.95510
    188   2.22444  4.54745  3.24606  2.67927  3.76937  3.48522  3.69804  2.53991  2.30079  2.78097  3.66494  3.12814  3.88373  2.91472  2.28336  2.74737  2.85817  2.82555  5.10691  3.84997    188 a - - -
          2.68618  4.42225  2.77519  2.73123  3.46354  2.40513  3.72494  3.29354  2.67741  2.69355  4.24690  2.90347  2.73739  3.18146  2.89801  2.37887  2.77519  2.98518  4.58477  3.61503
          0.02846  3.96929  4.69163  0.61958  0.77255  0.48576  0.95510
    189   2.78197  5.05601  3.00917  2.26644  4.41709  3.47554  3.58385  3.81932  1.74059  3.31945  4.13569  2.97687  3.87490  2.71232  2.00032  2.48250  2.99100  3.46461  5.44401  4.15855    189 k - - -
          2.68618  4.42225  2.77519  2.73123  3.46354  2.40513  3.72494  3.29354  2.67741  2.69355  4.24690  2.90347  2.73739  3.18146  2.89801  2.37887  2.77519  2.98518  4.58477  3.61503
          0.02846  3.96929  4.69163  0.61958  0.77255  0.48576  0.95510
    190   1.31689  4.14632  3.55658  3.18225  3.98603  2.62771  4.16059  3.15006  3.16018  3.02051  3.92538  3.35283  3.74565  3.46381  3.46182  2.47638  2.71834  2.35239  5.41117  4.19569    190 a - - -
          2.68618  4.42225  2.77519  2.73123  3.46354  2.40513  3.72494  3.29354  2.67741  2.69355  4.24690  2.90347  2.73739  3.18146  2.89801  2.37887  2.77519  2.98518  4.58477  3.61503
          0.02846  3.96929  4.69163  0.61958  0.77255  0.48576  0.95510
    191   2.28354  4.24127  3.15702  3.00134  4.36795  1.23322  4.20334  3.85295  3.19442  3.53304  4.37462  3.22843  3.70085  3.48071  3.51087  2.05108  2.77818  3.28052  5.68743  4.44805    191 g - - -
          2.68618  4.42225  2.77519  2.73123  3.46354  2.40513  3.72494  3.29354  2.67741  2.69355  4.24690  2.90347  2.73739  3.18146  2.89801  2.37887  2.77519  2.98518  4.58477  3.61503
          0.02846  3.96929  4.69163  0.61958  0.77255  0.48576  0.95510
    192   1.65215  4.15625  3.32342  3.07148  4.31755  1.62118  4.19171  3.72465  3.18432  3.41893  4.24150  3.24908  3.66529  3.45865  3.50743  2.11602  2.69249  3.16689  5.65447  4.43782    192 g - - -
          2.68618  4.42225  2.77519  2.73123  3.46354  2.40513  3.72494  3.29354  2.67741  2.69355  4.24690  2.90347  2.73739  3.18146  2.89801  2.37887  2.77519  2.98518  4.58477  3.61503
          0.02846  3.96929  4.69163  0.61958  0.77255  0.48576  0.95510
    193   2.60382  4.53674  3.13786  2.69326  3.76069  3.40329  3.78147  2.70564  2.59692  2.76172  3.71317  3.13400  2.03984  2.72912  2.95317  2.73020  2.88243  2.85953  5.16418  3.87425    193 p - - -
          2.68618  4.42225  2.77519  2.73123  3.46354  2.40513  3.72494  3.29354  2.67741  2.69355  4.24690  2.90347  2.73739  3.18146  2.89801  2.37887  2.77519  2.98518  4.58477  3.61503
          0.02846  3.96929  4.69163  0.61958  0.77255  0.48576  0.95510
    194   2.18986  4.49788  3.14448  2.65284  3.75510  3.39856  3.73685  3.10914  2.57655  2.27440  3.67661  3.10193  3.84748  2.47615  2.95306  2.44673  2.82697  2.84060  5.12570  3.85089    194 a - - -
          2.68618  4.42225  2.77519  2.73123  3.46354  2.40513  3.72494  3.29354  2.67741  2.69355  4.24690  2.90347  2.73739  3.18146  2.89801  2.37887  2.77519  2.98518  4.58477  3.61503
          0.02846  3.96929  4.69163  0.61958  0.77255  0.48576  0.95510
    195   2.67858  4.91952  2.63885  2.35577  4.29897  3.29122  3.69191  3.76681  2.47597  3.33187  4.16094  2.09145  2.40109  2.51546  2.90121  2.68409  2.95784  3.39283  5.51196  4.15049    195 n - - -
          2.68618  4.42225  2.77519  2.73123  3.46354  2.40513  3.72494  3.29354  2.67741  2.69355  4.24690  2.90347  2.73739  3.18146  2.89801  2.37887  2.77519  2.98518  4.58477  3.61503
          0.02846  3.96929  4.69163  0.61958  0.77255  0.48576  0.95510
    196   3.26480  4.69874  4.34466  3.98561  3.17438  4.10458  4.61100  2.38444  3.75239  0.76462  3.16829  4.25166  4.52372  4.09754  3.91236  3.68769  3.55489  2.44678  5.08813  3.83358    196 l - - -
          2.68618  4.42225  2.77519  2.73123  3.46354  2.40513  3.72494  3.29354  2.67741  2.69355  4.24690  2.90347  2.73739  3.18146  2.89801  2.37887  2.77519  2.98518  4.58477  3.61503
          0.02846  3.96929  4.69163  0.61958  0.77255  0.48576  0.95510
    197   3.24568  4.61795  4.65044  4.13811  3.11064  4.42465  4.75207  1.89428  3.93577  0.94027  2.96527  4.41599  4.67727  4.17200  4.10323  3.80392  3.48881  2.13846  5.15542  3.97862    197 l - - -
          2.68618  4.42225  2.77519  2.73123  3.46354  2.40513  3.72494  3.29354  2.67741  2.69355  4.24690  2.90347  2.73739  3.18146  2.89801  2.37887  2.77519  2.98518  4.58477  3.61503
          0.02846  3.96929  4.69163  0.61958  0.77255  0.48576  0.95510
    198   2.55907  4.47486  3.20150  2.71195  3.68586  3.39069  2.49152  3.09363  2.61131  2.79350  3.69352  3.14058  3.85843  3.00979  2.97334  2.69542  2.15091  2.52667  5.08530  3.77599    198 t - - -
          2.68618  4.42225  2.77519  2.73123  3.46354  2.40513  3.72494  3.29354  2.67741  2.69355  4.24690  2.90347  2.73739  3.18146  2.89801  2.37887  2.77519  2.98518  4.58477  3.61503
          0.02846  3.96929  4.69163  0.61958  0.77255  0.48576  0.95510
    199   1.72818  4.16147  3.37773  3.11269  4.25319  2.93642  4.19686  3.61023  3.16968  3.35452  4.20863  3.27895  3.68449  3.47263  3.47632  1.29303  2.70771  3.09987  5.61386  4.38484    199 s - - -
          2.68618  4.42225  2.77519  2.73123  3.46354  2.40513  3.72494  3.29354  2.67741  2.69355  4.24690  2.90347  2.73739  3.18146  2.89801  2.37887  2.77519  2.98518  4.58477  3.61503
          0.02846  3.96929  4.69163  0.61958  0.77255  0.48576  0.95510
    200   3.00049  4.36491  4.57326  4.03688  2.74884  4.24983  4.62395  1.75142  3.93244  1.91275  3.19829  4.26258  4.55657  4.14432  4.12077  3.59194  3.24910  1.23644  5.13384  3.88745    200 v - - -
          2.68618  4.42225  2.77519  2.73123  3.46354  2.40513  3.72494  3.29354  2.67741  2.69355  4.24690  2.90347  2.73739  3.18146  2.89801  2.37887  2.77519  2.98518  4.58477  3.61503
          0.02846  3.96929  4.69163  0.61958  0.77255  0.48576  0.95510
    201   2.65053  5.01165  2.34622  1.81640  4.30053  3.33364  3.60694  3.73893  2.39645  3.29356  4.09117  2.82716  3.78314  2.73998  2.62197  2.63020  2.89166  2.95664  5.48572  4.10351    201 e - - -
          2.68618  4.42225  2.77519  2.73123  3.46354  2.40513  3.72494  3.29354  2.67741  2.69355  4.24690  2.90347  2.73739  3.18146  2.89801  2.37887  2.77519  2.98518  4.58477  3.61503
          0.02846  3.96929  4.69163  0.61958  0.77255  0.48576  0.95510
    202   2.62550  4.94425  2.49839  2.15563  4.22467  3.34506  3.60366  3.65537  2.39410  3.22366  4.02466  2.84880  3.78117  2.17606  2.86680  2.61899  2.62004  2.95321  5.43052  4.06164    202 e - - -
          2.68618  4.42225  2.77519  2.73123  3.46354  2.40513  3.72494  3.29354  2.67741  2.69355  4.24690  2.90347  2.73739  3.18146  2.89801  2.37887  2.77519  2.98518  4.58477  3.61503
          0.02846  3.96929  4.69163  0.61958  0.77255  0.48576  0.95510
    203   2.88365  4.62426  3.50139  3.35485  4.34072  3.30632  4.42388  3.91158  3.42053  3.52771  4.58210  3.65152  0.66580  3.80637  3.65462  3.05431  3.33297  3.54583  5.50019  4.46290    203 P - - -
          2.68618  4.42225  2.77519  2.73123  3.46354  2.40513  3.72494  3.29354  2.67741  2.69355  4.24690  2.90347  2.73739  3.18146  2.89801  2.37887  2.77519  2.98518  4.58477  3.61503
          0.02846  3.96929  4.69163  0.61958  0.77255  0.48576  0.95510
    204   2.28068  4.19825  3.38188  3.09247  4.12419  3.00800  4.14758  3.41616  3.08314  3.20500  4.09426  3.29067  3.72783  3.43006  3.37976  2.11098  1.31347  2.98777  5.50915  4.27064    204 t - - -
          2.68618  4.42225  2.77519  2.73123  3.46354  2.40513  3.72494  3.29354  2.67741  2.69355  4.24690  2.90347  2.73739  3.18146  2.89801  2.37887  2.77519  2.98518  4.58477  3.61503
          0.02846  3.96929  4.69163  0.61958  0.77255  0.48576  0.95510
    205   3.14090  4.46051  4.76981  4.23350  3.32353  4.46365  4.88437  1.36466  4.10912  1.46235  3.12749  4.48299  4.71330  4.31597  4.28537  3.82217  3.38427  1.62771  5.32784  4.18093    205 i - - -
          2.68618  4.42225  2.77519  2.73123  3.46354  2.40513  3.72494  3.29354  2.67741  2.69355  4.24690  2.90347  2.73739  3.18146  2.89801  2.37887  2.77519  2.98518  4.58477  3.61503
          0.02846  3.96929  4.69163  0.61958  0.77255  0.48576  0.95510
    206   2.82573  5.32461  2.13271  1.50808  4.61350  3.26198  3.68244  4.10334  2.56566  3.60730  4.42613  2.72642  3.81458  2.24690  3.08355  2.74447  3.08815  3.69603  5.76737  4.31929    206 e - - -
          2.68618  4.42225  2.77519  2.73123  3.46354  2.40513  3.72494  3.29354  2.67741  2.69355  4.24690  2.90347  2.73739  3.18146  2.89801  2.37887  2.77519  2.98518  4.58477  3.61503
          0.02846  3.96929  4.69163  0.61958  0.77255  0.48576  0.95510
    207   2.60567  4.21643  3.73977  3.18584  3.41151  3.63017  4.01426  2.22440  3.10231  2.17452  3.35749  3.51773  4.04235  3.40134  3.40233  2.62817  2.36493  1.85801  4.94623  3.72703    207 v - - -
          2.68618  4.42225  2.77519  2.73123  3.46354  2.40513  3.72494  3.29354  2.67741  2.69355  4.24690  2.90347  2.73739  3.18146  2.89801  2.37887  2.77519  2.98518  4.58477  3.61503
          0.02846  3.96929  4.69163  0.61958  0.77255  0.48576  0.95510
    208   0.88278  4.24223  3.56245  3.35897  4.15026  3.06402  4.36936  3.29038  3.37775  3.16745  4.18923  3.48361  3.81246  3.71018  3.62116  2.59198  2.87608  2.92802  5.56775  4.37896    208 a - - -
          2.68618  4.42225  2.77519  2.73123  3.46354  2.40513  3.72494  3.29354  2.67741  2.69355  4.24690  2.90347  2.73739  3.18146  2.89801  2.37887  2.77519  2.98518  4.58477  3.61503
          0.02846  3.96929  4.69163  0.61958  0.77255  0.48576  0.95510
    209   2.89144  5.06126  2.87135  2.52986  4.36872  3.45473  3.67424  3.82476  2.02201  3.33840  4.22697  3.01261  3.92961  1.48842  2.47647  2.88784  3.12477  3.50220  5.46549  4.17654    209 q - - -
          2.68618  4.42225  2.77519  2.73123  3.46354  2.40513  3.72494  3.29354  2.67741  2.69355  4.24690  2.90347  2.73739  3.18146  2.89801  2.37887  2.77519  2.98518  4.58477  3.61503
          0.02846  3.96929  4.69163  0.61958  0.77255  0.48576  0.95510
    210   2.33016  4.95975  2.75732  1.91325  4.26561  3.35855  3.60861  3.69816  2.34600  3.25163  4.05612  2.87020  3.79844  2.49521  2.58933  2.48212  2.89387  3.33760  5.44265  4.08894    210 e - - -
          2.68618  4.42225  2.77519  2.73123  3.46354  2.40513  3.72494  3.29354  2.67741  2.69355  4.24690  2.90347  2.73739  3.18146  2.89801  2.37887  2.77519  2.98518  4.58477  3.61503
          0.02846  3.96929  4.69163  0.61958  0.77255  0.48576  0.95510
    211   3.24528  4.61451  4.65892  4.14471  3.11385  4.43053  4.75859  1.87329  3.94547  0.94827  2.96533  4.42218  4.68045  4.17809  4.11227  3.80845  3.48768  2.12915  5.15985  3.98657    211 l - - -
          2.68618  4.42225  2.77519  2.73123  3.46354  2.40513  3.72494  3.29354  2.67741  2.69355  4.24690  2.90347  2.73739  3.18146  2.89801  2.37887  2.77519  2.98518  4.58477  3.61503
          0.02846  3.96929  4.69163  0.61958  0.77255  0.48576  0.95510
    212   3.19739  4.60470  4.54915  4.00668  3.06442  4.34046  4.63420  2.21031  3.80680  1.16610  1.79937  4.29954  4.59110  4.03841  3.98179  3.69139  3.43070  2.30984  5.08378  3.94798    212 l - - -
          2.68618  4.42225  2.77519  2.73123  3.46354  2.40513  3.72494  3.29354  2.67741  2.69355  4.24690  2.90347  2.73739  3.18146  2.89801  2.37887  2.77519  2.98518  4.58477  3.61503
          0.02846  3.96929  4.69163  0.61958  0.77255  0.48576  0.95510
    213   2.86533  5.01667  3.26561  2.65533  4.42208  3.55448  3.60095  3.78023  1.50805  3.28814  4.13599  3.09684  3.94154  2.73863  1.85307  2.87673  2.67626  3.45351  5.40384  4.18054    213 k - - -
          2.68618  4.42225  2.77519  2.73123  3.46354  2.40513  3.72494  3.29354  2.67741  2.69355  4.24690  2.90347  2.73739  3.18146  2.89801  2.37887  2.77519  2.98518  4.58477  3.61503
          0.02846  3.96929  4.69163  0.61958  0.77255  0.48576  0.95510
    214   2.53175  4.62179  3.25749  2.80136  2.96569  3.57290  2.14870  3.21303  2.69746  2.81297  3.75761  3.21544  3.99023  3.08832  3.04081  2.87435  3.00822  2.97179  4.51214  2.26148    214 h - - -
          2.68618  4.42225  2.77519  2.73123  3.46354  2.40513  3.72494  3.29354  2.67741  2.69355  4.24690  2.90347  2.73739  3.18146  2.89801  2.37887  2.77519  2.98518  4.58477  3.61503
          0.02846  3.96929  4.69163  0.61958  0.77255  0.48576  0.95510
    215   2.74758  5.02935  2.76367  2.17790  4.37182  3.38762  3.62971  3.78920  1.73267  3.32679  4.14977  2.90616  2.61649  2.77115  2.64340  2.73445  2.98382  3.43196  5.48944  4.16318    215 k - - -
          2.68618  4.42225  2.77519  2.73123  3.46354  2.40513  3.72494  3.29354  2.67741  2.69355  4.24690  2.90347  2.73739  3.18146  2.89801  2.37887  2.77519  2.98518  4.58477  3.61503
          0.02846  3.96929  4.69163  0.61958  0.77255  0.48576  0.95510
    216   2.62008  4.71203  2.32754  2.46732  3.88276  2.12836  3.69531  3.42079  2.57520  3.04451  3.89551  2.96981  3.82256  2.89921  3.02059  2.67666  2.88417  3.10803  3.60579  3.86063    216 g - - -
          2.68618  4.42225  2.77519  2.73123  3.46354  2.40513  3.72494  3.29354  2.67741  2.69355  4.24690  2.90347  2.73739  3.18146  2.89801  2.37887  2.77519  2.98518  4.58477  3.61503
          0.02846  3.96929  4.69163  0.61958  0.77255  0.48576  0.95510
    217   3.10675  4.49954  4.47159  4.09161  3.44058  4.16968  4.80236  0.96555  3.92159  2.00763  3.36170  4.32345  4.59225  4.26036  4.10717  3.67494  3.40447  1.85264  5.35091  4.09708    217 i - - -
          2.68618  4.42225  2.77519  2.73123  3.46354  2.40513  3.72494  3.29354  2.67741  2.69355  4.24690  2.90347  2.73739  3.18146  2.89801  2.37887  2.77519  2.98518  4.58477  3.61503
          0.02846  3.96929  4.69163  0.61958  0.77255  0.48576  0.95510
    218   2.68882  4.94287  2.44546  2.39105  4.32357  2.84857  3.66034  3.76801  2.37355  3.32087  4.13955  2.90683  3.82017  2.80850  1.76625  2.69115  2.94855  3.39678  5.48479  4.14814    218 r - - -
          2.68618  4.42225  2.77519  2.73123  3.46354  2.40513  3.72494  3.29354  2.67741  2.69355  4.24690  2.90347  2.73739  3.18146  2.89801  2.37887  2.77519  2.98518  4.58477  3.61503
          0.02846  3.96929  4.69163  0.61958  0.77255  0.48576  0.95510
    219   3.25452  4.64921  4.60717  4.07424  3.05813  4.40208  4.69530  2.19374  3.85810  0.90274  2.48702  4.36832  4.64209  4.09292  4.02672  3.76649  3.48944  2.30426  5.11004  3.96818    219 l - - -
          2.68618  4.42225  2.77519  2.73123  3.46354  2.40513  3.72494  3.29354  2.67741  2.69355  4.24690  2.90347  2.73739  3.18146  2.89801  2.37887  2.77519  2.98518  4.58477  3.61503
          0.02846  3.96929  4.69163  0.61958  0.77255  0.48576  0.95510
    220   2.69923  4.54975  3.18076  2.81405  3.53958  3.47093  3.85486  2.96508  2.73949  1.76551  3.69589  2.15497  3.96369  3.15722  3.06869  2.85180  2.98531  2.76173  5.04150  3.67120    220 l - - -
          2.68618  4.42225  2.77519  2.73123  3.46354  2.40513  3.72494  3.29354  2.67741  2.69355  4.24690  2.90347  2.73739  3.18146  2.89801  2.37887  2.77519  2.98518  4.58477  3.61503
          0.02846  3.96929  4.69163  0.61958  0.77255  0.48576  0.95510
    221   2.69087  3.18351  4.38757  3.92193  3.59089  3.71401  4.59379  2.01381  3.77944  2.33951  3.50066  4.01557  4.26339  4.06103  3.97406  3.13141  3.04359  1.10115  5.31527  4.09158    221 v - - -
          2.68618  4.42225  2.77519  2.73123  3.46354  2.40513  3.72494  3.29354  2.67741  2.69355  4.24690  2.90347  2.73739  3.18146  2.89801  2.37887  2.77519  2.98518  4.58477  3.61503
          0.02846  3.96929  4.69163  0.61958  0.77255  0.48576  0.95510
    222   2.88478  4.40131  4.25863  3.92539  3.62201  3.82323  4.71074  2.04924  3.79463  2.29268  3.57311  4.09949  4.37881  4.14775  3.99770  3.33335  3.24427  0.91118  5.42259  4.15993    222 v - - -
          2.68618  4.42225  2.77519  2.73123  3.46354  2.40513  3.72494  3.29354  2.67741  2.69355  4.24690  2.90347  2.73739  3.18146  2.89801  2.37887  2.77519  2.98518  4.58477  3.61503
          0.02846  3.96929  4.69163  0.61958  0.77255  0.48576  0.95510
    223   2.46670  4.31172  3.51598  3.27334  4.05625  3.14758  4.28302  3.19525  3.21822  3.05529  4.10017  3.46663  3.85922  3.60836  3.47180  2.66913  1.01780  2.87981  5.48554  4.27310    223 t - - -
          2.68618  4.42225  2.77519  2.73123  3.46354  2.40513  3.72494  3.29354  2.67741  2.69355  4.24690  2.90347  2.73739  3.18146  2.89801  2.37887  2.77519  2.98518  4.58477  3.61503
          0.02846  3.96929  4.69163  0.61958  0.77255  0.48576  0.95510
    224   2.78879  4.55403  3.48234  3.39435  4.53374  0.59421  4.50817  4.15741  3.58875  3.79926  4.77621  3.64670  3.94825  3.90530  3.81365  2.96358  3.27757  3.66705  5.60277  4.63910    224 G - - -
          2.68618  4.42225  2.77519  2.73123  3.46354  2.40513  3.72494  3.29354  2.67741  2.69355  4.24690  2.90347  2.73739  3.18146  2.89801  2.37887  2.77519  2.98518  4.58477  3.61503
          0.02846  3.96929  4.69163  0.61958  0.77255  0.48576  0.95510
    225   2.78879  4.55403  3.48234  3.39435  4.53374  0.59421  4.50817  4.15741  3.58875  3.79926  4.77621  3.64670  3.94825  3.90530  3.81365  2.96358  3.27757  3.66705  5.60277  4.63910    225 G - - -
          2.68618  4.42225  2.77519  2.73123  3.46354  2.40513  3.72494  3.29354  2.67741  2.69355  4.24690  2.90347  2.73739  3.18146  2.89801  2.37887  2.77519  2.98518  4.58477  3.61503
          0.02846  3.96929  4.69163  0.61958  0.77255  0.48576  0.95510
    226   2.46094  4.32699  3.42455  3.08704  3.87537  3.20351  4.11373  3.07014  3.03471  2.85334  3.88879  3.36044  1.49243  3.40791  3.33833  2.65171  2.87367  2.34185  5.35087  4.08444    226 p - - -
          2.68618  4.42225  2.77519  2.73123  3.46354  2.40513  3.72494  3.29354  2.67741  2.69355  4.24690  2.90347  2.73739  3.18146  2.89801  2.37887  2.77519  2.98518  4.58477  3.61503
          0.02846  3.96929  4.69163  0.61958  0.77255  0.48576  0.95510
    227   1.41926  4.17231  3.35378  3.12498  4.30644  1.66364  4.23336  3.66314  3.23338  3.40383  4.25634  3.29200  3.69150  3.51609  3.53813  2.41677  2.73027  3.13957  5.64711  4.44507    227 a - - -
          2.68618  4.42225  2.77519  2.73123  3.46354  2.40513  3.72494  3.29354  2.67741  2.69355  4.24690  2.90347  2.73739  3.18146  2.89801  2.37887  2.77519  2.98518  4.58477  3.61503
          0.02846  3.96929  4.69163  0.61958  0.77255  0.48576  0.95510
    228   2.88478  4.40131  4.25863  3.92539  3.62201  3.82323  4.71074  2.04924  3.79463  2.29268  3.57311  4.09949  4.37881  4.14775  3.99770  3.33335  3.24427  0.91118  5.42259  4.15993    228 v - - -
          2.68618  4.42225  2.77519  2.73123  3.46354  2.40513  3.72494  3.29354  2.67741  2.69355  4.24690  2.90347  2.73739  3.18146  2.89801  2.37887  2.77519  2.98518  4.58477  3.61503
          0.02846  3.96929  4.69163  0.61958  0.77255  0.48576  0.95510
    229   2.88478  4.40131  4.25863  3.92539  3.62201  3.82323  4.71074  2.04924  3.79463  2.29268  3.57311  4.09949  4.37881  4.14775  3.99770  3.33335  3.24427  0.91118  5.42259  4.15993    229 v - - -
          2.68618  4.42225  2.77519  2.73123  3.46354  2.40513  3.72494  3.29354  2.67741  2.69355  4.24690  2.90347  2.73739  3.18146  2.89801  2.37887  2.77519  2.98518  4.58477  3.61503
          0.02846  3.96929  4.69163  0.61958  0.77255  0.48576  0.95510
    230   2.86913  5.01957  3.24257  2.65382  4.43344  3.54570  3.60548  3.80808  1.71153  3.30764  4.15383  3.09452  3.94178  2.74462  1.61165  2.54166  3.07176  3.47582  5.41133  4.18657    230 r - - -
          2.68618  4.42225  2.77519  2.73123  3.46354  2.40513  3.72494  3.29354  2.67741  2.69355  4.24690  2.90347  2.73739  3.18146  2.89801  2.37887  2.77519  2.98518  4.58477  3.61503
          0.02846  3.96929  4.69163  0.61958  0.77255  0.48576  0.95510
    231   2.35953  4.56046  3.02831  2.01488  3.86654  3.41200  3.81291  2.92216  2.67658  2.82432  3.75830  3.10347  3.88920  3.02870  3.07911  2.74274  2.89221  2.05083  5.26774  3.97902    231 e - - -
          2.68618  4.42225  2.77519  2.73123  3.46354  2.40513  3.72494  3.29354  2.67741  2.69355  4.24690  2.90347  2.73739  3.18146  2.89801  2.37887  2.77519  2.98518  4.58477  3.61503
          0.02846  3.96929  4.69163  0.61958  0.77255  0.48576  0.95510
    232   0.88278  4.24223  3.56245  3.35897  4.15026  3.06402  4.36936  3.29038  3.37775  3.16745  4.18923  3.48361  3.81246  3.71018  3.62116  2.59198  2.87608  2.92802  5.56775  4.37896    232 a - - -
          2.68618  4.42225  2.77519  2.73123  3.46354  2.40513  3.72494  3.29354  2.67741  2.69355  4.24690  2.90347  2.73739  3.18146  2.89801  2.37887  2.77519  2.98518  4.58477  3.61503
          0.02846  3.96929  4.69163  0.61958  0.77255  0.48576  0.95510
    233   3.19739  4.60470  4.54915  4.00668  3.06442  4.34046  4.63420  2.21031  3.80680  1.16610  1.79937  4.29954  4.59110  4.03841  3.98179  3.69139  3.43070  2.30984  5.08378  3.94798    233 l - - -
          2.68618  4.42225  2.77519  2.73123  3.46354  2.40513  3.72494  3.29354  2.67741  2.69355  4.24690  2.90347  2.73739  3.18146  2.89801  2.37887  2.77519  2.98518  4.58477  3.61503
          0.02846  3.96929  4.69163  0.61958  0.77255  0.48576  0.95510
    234   2.77304  5.26526  1.90410  2.17473  4.56674  3.27706  3.65228  4.05339  2.26630  3.55297  4.35352  2.13314  3.80027  2.47619  3.00861  2.70307  3.02801  3.64175  5.70825  4.27215    234 d - - -
          2.68618  4.42225  2.77519  2.73123  3.46354  2.40513  3.72494  3.29354  2.67741  2.69355  4.24690  2.90347  2.73739  3.18146  2.89801  2.37887  2.77519  2.98518  4.58477  3.61503
          0.02846  3.96929  4.69163  0.61958  0.77255  0.48576  0.95510
    235   1.53953  2.94631  3.75621  3.34189  4.00691  2.96047  4.22172  3.32141  3.27501  3.09422  3.95607  3.39697  3.69034  3.55222  3.54622  1.66070  2.65310  2.88613  5.41657  4.22582    235 a - - -
          2.68618  4.42225  2.77519  2.73123  3.46354  2.40513  3.72494  3.29354  2.67741  2.69355  4.24690  2.90347  2.73739  3.18146  2.89801  2.37887  2.77519  2.98518  4.58477  3.61503
          0.02846  3.96929  4.69163  0.61958  0.77255  0.48576  0.95510
    236   2.78879  4.55403  3.48234  3.39435  4.53374  0.59421  4.50817  4.15741  3.58875  3.79926  4.77621  3.64670  3.94825  3.90530  3.81365  2.96358  3.27757  3.66705  5.60277  4.63910    236 G - - -
          2.68618  4.42225  2.77519  2.73123  3.46354  2.40513  3.72494  3.29354  2.67741  2.69355  4.24690  2.90347  2.73739  3.18146  2.89801  2.37887  2.77519  2.98518  4.58477  3.61503
          0.02846  3.96929  4.69163  0.61958  0.77255  0.48576  0.95510
    237   3.06195  5.02811  3.24429  2.84852  4.43667  3.54025  3.81518  3.87217  0.91318  3.41649  4.37340  3.26848  4.03431  3.00166  2.45332  3.09798  3.30836  3.57473  5.45208  4.27906    237 k - - -
          2.68618  4.42225  2.77519  2.73123  3.46354  2.40513  3.72494  3.29354  2.67741  2.69355  4.24690  2.90347  2.73739  3.18146  2.89801  2.37887  2.77519  2.98518  4.58477  3.61503
          0.02846  3.96929  4.69163  0.61958  0.77255  0.48576  0.95510
    238   3.06195  5.02811  3.24429  2.84852  4.43667  3.54025  3.81518  3.87217  0.91318  3.41649  4.37340  3.26848  4.03431  3.00166  2.45332  3.09798  3.30836  3.57473  5.45208  4.27906    238 k - - -
          2.68618  4.42225  2.77519  2.73123  3.46354  2.40513  3.72494  3.29354  2.67741  2.69355  4.24690  2.90347  2.73739  3.18146  2.89801  2.37887  2.77519  2.98518  4.58477  3.61503
          0.02846  3.96929  4.69163  0.61958  0.77255  0.48576  0.95510
    239   1.43035  4.19947  3.78999  3.39862  3.80725  3.27165  4.30734  2.55411  3.32926  2.65849  3.72844  3.56193  3.92828  3.64564  3.60244  2.69867  2.85039  1.82162  5.38445  4.16189    239 a - - -
          2.68618  4.42225  2.77519  2.73123  3.46354  2.40513  3.72494  3.29354  2.67741  2.69355  4.24690  2.90347  2.73739  3.18146  2.89801  2.37887  2.77519  2.98518  4.58477  3.61503
          0.02846  3.96929  4.69163  0.61958  0.77255  0.48576  0.95510
    240   3.10675  4.49954  4.47159  4.09161  3.44058  4.16968  4.80236  0.96555  3.92159  2.00763  3.36170  4.32345  4.59225  4.26036  4.10717  3.67494  3.40447  1.85264  5.35091  4.09708    240 i - - -
          2.68618  4.42225  2.77519  2.73123  3.46354  2.40513  3.72494  3.29354  2.67741  2.69355  4.24690  2.90347  2.73739  3.18146  2.89801  2.37887  2.77519  2.98518  4.58477  3.61503
          0.02846  3.96929  4.69163  0.61958  0.77255  0.48576  0.95510
    241   1.77071  2.56367  3.84639  3.40543  3.83126  3.06561  4.22074  2.97656  3.31251  2.86938  3.78178  3.46883  3.76136  3.58986  3.56455  2.48757  1.81998  2.64083  5.29173  4.10319    241 a - - -
          2.68618  4.42225  2.77519  2.73123  3.46354  2.40513  3.72494  3.29354  2.67741  2.69355  4.24690  2.90347  2.73739  3.18146  2.89801  2.37887  2.77519  2.98518  4.58477  3.61503
          0.02846  3.96929  4.69163  0.61958  0.77255  0.48576  0.95510
    242   0.88278  4.24223  3.56245  3.35897  4.15026  3.06402  4.36936  3.29038  3.37775  3.16745  4.18923  3.48361  3.81246  3.71018  3.62116  2.59198  2.87608  2.92802  5.56775  4.37896    242 a - - -
          2.68618  4.42225  2.77519  2.73123  3.46354  2.40513  3.72494  3.29354  2.67741  2.69355  4.24690  2.90347  2.73739  3.18146  2.89801  2.37887  2.77519  2.98518  4.58477  3.61503
          0.02846  3.96929  4.69163  0.61958  0.77255  0.48576  0.95510
    243   2.78879  4.55403  3.48234  3.39435  4.53374  0.59421  4.50817  4.15741  3.58875  3.79926  4.77621  3.64670  3.94825  3.90530  3.81365  2.96358  3.27757  3.66705  5.60277  4.63910    243 G - - -
          2.68618  4.42225  2.77519  2.73123  3.46354  2.40513  3.72494  3.29354  2.67741  2.69355  4.24690  2.90347  2.73739  3.18146  2.89801  2.37887  2.77519  2.98518  4.58477  3.61503
          0.02846  3.96929  4.69163  0.61958  0.77255  0.48576  0.95510
    244   2.88365  4.62426  3.50139  3.35485  4.34072  3.30632  4.42388  3.91158  3.42053  3.52771  4.58210  3.65152  0.66580  3.80637  3.65462  3.05431  3.33297  3.54583  5.50019  4.46290    244 P - - -
          2.68618  4.42225  2.77519  2.73123  3.46354  2.40513  3.72494  3.29354  2.67741  2.69355  4.24690  2.90347  2.73739  3.18146  2.89801  2.37887  2.77519  2.98518  4.58477  3.61503
          0.02846  3.96929  4.69163  0.61958  0.77255  0.48576  0.95510
    245   2.78879  4.55403  3.48234  3.39435  4.53374  0.59421  4.50817  4.15741  3.58875  3.79926  4.77621  3.64670  3.94825  3.90530  3.81365  2.96358  3.27757  3.66705  5.60277  4.63910    245 G - - -
          2.68618  4.42225  2.77519  2.73123  3.46354  2.40513  3.72494  3.29354  2.67741  2.69355  4.24690  2.90347  2.73739  3.18146  2.89801  2.37887  2.77519  2.98518  4.58477  3.61503
          0.02846  3.96929  4.69163  0.61958  0.77255  0.48576  0.95510
    246   2.80554  4.80416  2.76510  2.66068  4.18304  3.25036  4.00203  3.91494  2.91420  3.55102  4.50620  0.99746  3.90726  3.27549  3.27167  2.86939  3.19094  3.52734  5.47792  4.12484    246 n - - -
          2.68618  4.42225  2.77519  2.73123  3.46354  2.40513  3.72494  3.29354  2.67741  2.69355  4.24690  2.90347  2.73739  3.18146  2.89801  2.37887  2.77519  2.98518  4.58477  3.61503
          0.02846  3.96929  4.69163  0.61958  0.77255  0.48576  0.95510
    247   2.88365  4.62426  3.50139  3.35485  4.34072  3.30632  4.42388  3.91158  3.42053  3.52771  4.58210  3.65152  0.66580  3.80637  3.65462  3.05431  3.33297  3.54583  5.50019  4.46290    247 P - - -
          2.68618  4.42225  2.77519  2.73123  3.46354  2.40513  3.72494  3.29354  2.67741  2.69355  4.24690  2.90347  2.73739  3.18146  2.89801  2.37887  2.77519  2.98518  4.58477  3.61503
          0.02846  3.96929  4.69163  0.61958  0.77255  0.48576  0.95510
    248   2.88365  4.62426  3.50139  3.35485  4.34072  3.30632  4.42388  3.91158  3.42053  3.52771  4.58210  3.65152  0.66580  3.80637  3.65462  3.05431  3.33297  3.54583  5.50019  4.46290    248 P - - -
          2.68618  4.42225  2.77519  2.73123  3.46354  2.40513  3.72494  3.29354  2.67741  2.69355  4.24690  2.90347  2.73739  3.18146  2.89801  2.37887  2.77519  2.98518  4.58477  3.61503
          0.02846  3.96929  4.69163  0.61958  0.77255  0.48576  0.95510
    249   1.99560  4.15903  3.66230  3.23925  3.76536  3.21116  4.14863  2.75205  3.18624  2.75701  3.71018  3.43891  3.84804  3.49059  3.47626  2.16036  2.77229  1.63138  5.25163  4.03329    249 v - - -
          2.68618  4.42225  2.77519  2.73123  3.46354  2.40513  3.72494  3.29354  2.67741  2.69355  4.24690  2.90347  2.73739  3.18146  2.89801  2.37887  2.77519  2.98518  4.58477  3.61503
          0.02846  3.96929  4.69163  0.61958  0.77255  0.48576  0.95510
    250   2.88478  4.40131  4.25863  3.92539  3.62201  3.82323  4.71074  2.04924  3.79463  2.29268  3.57311  4.09949  4.37881  4.14775  3.99770  3.33335  3.24427  0.91118  5.42259  4.15993    250 v - - -
          2.68618  4.42225  2.77519  2.73123  3.46354  2.40513  3.72494  3.29354  2.67741  2.69355  4.24690  2.90347  2.73739  3.18146  2.89801  2.37887  2.77519  2.98518  4.58477  3.61503
          0.02846  3.96929  4.69163  0.61958  0.77255  0.48576  0.95510
    251   2.88478  4.40131  4.25863  3.92539  3.62201  3.82323  4.71074  2.04924  3.79463  2.29268  3.57311  4.09949  4.37881  4.14775  3.99770  3.33335  3.24427  0.91118  5.42259  4.15993    251 v - - -
          2.68618  4.42225  2.77519  2.73123  3.46354  2.40513  3.72494  3.29354  2.67741  2.69355  4.24690  2.90347  2.73739  3.18146  2.89801  2.37887  2.77519  2.98518  4.58477  3.61503
          0.02846  3.96929  4.69163  0.61958  0.77255  0.48576  0.95510
    252   3.09543  5.23628  0.78855  2.39923  4.62673  3.28565  4.01899  4.23732  3.12184  3.82871  4.80957  2.96020  3.94536  3.25876  3.65070  3.04733  3.43630  3.86643  5.77637  4.48449    252 d - - -
          2.68618  4.42225  2.77519  2.73123  3.46354  2.40513  3.72494  3.29354  2.67741  2.69355  4.24690  2.90347  2.73739  3.18146  2.89801  2.37887  2.77519  2.98518  4.58477  3.61503
          0.02846  3.96929  4.69163  0.61958  0.77255  0.48576  0.95510
    253   2.92224  5.41017  1.95024  1.20461  4.70579  3.23011  3.76172  4.20219  2.74643  3.73470  4.59593  2.71288  3.84124  2.93162  3.30635  2.82399  3.20933  3.79840  5.88643  4.42043    253 e - - -
          2.68618  4.42225  2.77519  2.73123  3.46354  2.40513  3.72494  3.29354  2.67741  2.69355  4.24690  2.90347  2.73739  3.18146  2.89801  2.37887  2.77519  2.98518  4.58477  3.61503
          0.02846  3.96929  4.69163  0.61958  0.77255  0.48576  0.95510
    254   2.46670  4.31172  3.51598  3.27334  4.05625  3.14758  4.28302  3.19525  3.21822  3.05529  4.10017  3.46663  3.85922  3.60836  3.47180  2.66913  1.01780  2.87981  5.48554  4.27310    254 t - - -
          2.68618  4.42225  2.77519  2.73123  3.46354  2.40513  3.72494  3.29354  2.67741  2.69355  4.24690  2.90347  2.73739  3.18146  2.89801  2.37887  2.77519  2.98518  4.58477  3.61503
          0.02846  3.96929  4.69163  0.61958  0.77255  0.48576  0.95510
    255   0.88278  4.24223  3.56245  3.35897  4.15026  3.06402  4.36936  3.29038  3.37775  3.16745  4.18923  3.48361  3.81246  3.71018  3.62116  2.59198  2.87608  2.92802  5.56775  4.37896    255 a - - -
          2.68618  4.42225  2.77519  2.73123  3.46354  2.40513  3.72494  3.29354  2.67741  2.69355  4.24690  2.90347  2.73739  3.18146  2.89801  2.37887  2.77519  2.98518  4.58477  3.61503
          0.02846  3.96929  4.69163  0.61958  0.77255  0.48576  0.95510
    256   2.90029  5.37131  1.30825  2.12658  4.68888  3.20034  3.77904  4.25022  2.80434  3.77766  4.63948  2.07411  3.83245  2.95678  3.38517  2.80856  3.20712  3.82346  5.90423  4.41105    256 d - - -
          2.68618  4.42225  2.77519  2.73123  3.46354  2.40513  3.72494  3.29354  2.67741  2.69355  4.24690  2.90347  2.73739  3.18146  2.89801  2.37887  2.77519  2.98518  4.58477  3.61503
          0.02846  3.96929  4.69163  0.61958  0.77255  0.48576  0.95510
    257   3.19623  4.53008  4.73547  4.21514  3.22332  4.46241  4.83705  1.37096  4.04612  1.29422  3.05686  4.47324  4.71050  4.27006  4.21295  3.83532  3.43929  1.91085  5.24957  4.08118    257 l - - -
          2.68618  4.42225  2.77519  2.73123  3.46354  2.40513  3.72494  3.29354  2.67741  2.69355  4.24690  2.90347  2.73739  3.18146  2.89801  2.37887  2.77519  2.98518  4.58477  3.61503
          0.02846  3.96929  4.69163  0.61958  0.77255  0.48576  0.95510
    258   2.94282  5.50359  1.47039  1.49999  4.78908  3.21251  3.76033  4.30467  2.78000  3.81224  4.67012  2.67849  3.83592  2.92853  3.37429  2.82610  3.23232  3.88188  5.96421  4.46365    258 d - - -
          2.68618  4.42225  2.77519  2.73123  3.46354  2.40513  3.72494  3.29354  2.67741  2.69355  4.24690  2.90347  2.73739  3.18146  2.89801  2.37887  2.77519  2.98518  4.58477  3.61503
          0.02846  3.96929  4.69163  0.61958  0.77255  0.48576  0.95510
    259   2.71736  5.10370  2.53648  2.17223  4.44106  3.39183  3.58244  3.88093  1.83408  3.37706  4.16881  2.87218  3.81809  2.70415  2.16192  2.68463  2.94194  3.49484  5.51142  4.16166    259 k - - -
          2.68618  4.42225  2.77519  2.73123  3.46354  2.40513  3.72494  3.29354  2.67741  2.69355  4.24690  2.90347  2.73739  3.18146  2.89801  2.37887  2.77519  2.98518  4.58477  3.61503
          0.02846  3.96929  4.69163  0.61958  0.77255  0.48576  0.95510
    260   0.88278  4.24223  3.56245  3.35897  4.15026  3.06402  4.36936  3.29038  3.37775  3.16745  4.18923  3.48361  3.81246  3.71018  3.62116  2.59198  2.87608  2.92802  5.56775  4.37896    260 a - - -
          2.68618  4.42225  2.77519  2.73123  3.46354  2.40513  3.72494  3.29354  2.67741  2.69355  4.24690  2.90347  2.73739  3.18146  2.89801  2.37887  2.77519  2.98518  4.58477  3.61503
          0.02846  3.96929  4.69163  0.61958  0.77255  0.48576  0.95510
    261   1.07579  4.16130  3.41209  3.18200  4.26888  2.36552  4.25738  3.59058  3.26300  3.36263  4.23074  3.32598  3.70185  3.55379  3.55100  2.42906  2.73633  3.09222  5.62302  4.42777    261 a - - -
          2.68618  4.42225  2.77519  2.73123  3.46354  2.40513  3.72494  3.29354  2.67741  2.69355  4.24690  2.90347  2.73739  3.18146  2.89801  2.37887  2.77519  2.98518  4.58477  3.61503
          0.02846  3.96929  4.69163  0.61958  0.77255  0.48576  0.95510
    262   3.04302  5.08966  3.46254  2.83153  4.51921  3.64369  3.63292  3.88464  1.73868  3.35627  4.24809  3.21987  4.03422  2.78070  1.22485  3.05810  3.22287  3.58071  5.41198  4.24556    262 r - - -
          2.68618  4.42225  2.77519  2.73123  3.46354  2.40513  3.72494  3.29354  2.67741  2.69355  4.24690  2.90347  2.73739  3.18146  2.89801  2.37887  2.77519  2.98518  4.58477  3.61503
          0.02846  3.96929  4.69163  0.61958  0.77255  0.48576  0.95510
    263   2.85647  5.25088  1.42384  2.20287  4.33052  3.26707  2.55141  4.05089  2.67143  3.57368  4.43007  2.76872  3.84093  2.90978  3.19074  2.78957  3.13369  3.66592  5.60754  4.12672    263 d - - -
          2.68618  4.42225  2.77519  2.73123  3.46354  2.40513  3.72494  3.29354  2.67741  2.69355  4.24690  2.90347  2.73739  3.18146  2.89801  2.37887  2.77519  2.98518  4.58477  3.61503
          0.02846  3.96929  4.69163  0.61958  0.77255  0.48576  0.95510
    264   3.16720  4.50400  4.70219  4.19733  3.29102  4.43415  4.84289  1.19117  4.02148  1.54352  3.14068  4.45155  4.70807  4.28123  4.20116  3.81697  3.41832  1.82590  5.29351  4.09109    264 i - - -
          2.68618  4.42225  2.77519  2.73123  3.46354  2.40513  3.72494  3.29354  2.67741  2.69355  4.24690  2.90347  2.73739  3.18146  2.89801  2.37887  2.77519  2.98518  4.58477  3.61503
          0.02846  3.96929  4.69163  0.61958  0.77255  0.48576  0.95510
    265   3.03685  4.39459  4.64761  4.16014  3.54067  4.31070  4.90076  1.54799  4.03704  2.07044  3.36749  4.38990  4.66310  4.32436  4.25173  3.69998  3.31341  1.06449  5.47755  4.25652    265 v - - -
          2.68618  4.42225  2.77519  2.73123  3.46354  2.40513  3.72494  3.29354  2.67741  2.69355  4.24690  2.90347  2.73739  3.18146  2.89801  2.37887  2.77519  2.98518  4.58477  3.61503
          0.02846  3.96929  4.69163  0.61958  0.77255  0.48576  0.95510
    266   1.60425  4.75035  2.32106  2.39050  4.27373  3.19931  3.78420  3.68757  2.69606  3.32356  4.16214  2.51148  3.78278  2.96747  3.16883  2.63233  2.92059  3.29974  5.55369  4.19725    266 a - - -
          2.68618  4.42225  2.77519  2.73123  3.46354  2.40513  3.72494  3.29354  2.67741  2.69355  4.24690  2.90347  2.73739  3.18146  2.89801  2.37887  2.77519  2.98518  4.58477  3.61503
          0.02846  3.96929  4.69163  0.61958  0.77255  0.48576  0.95510
    267   2.78879  4.55403  3.48234  3.39435  4.53374  0.59421  4.50817  4.15741  3.58875  3.79926  4.77621  3.64670  3.94825  3.90530  3.81365  2.96358  3.27757  3.66705  5.60277  4.63910    267 G - - -
          2.68618  4.42225  2.77519  2.73123  3.46354  2.40513  3.72494  3.29354  2.67741  2.69355  4.24690  2.90347  2.73739  3.18146  2.89801  2.37887  2.77519  2.98518  4.58477  3.61503
          0.02846  3.96929  4.69163  0.61958  0.77255  0.48576  0.95510
    268   0.88278  4.24223  3.56245  3.35897  4.15026  3.06402  4.36936  3.29038  3.37775  3.16745  4.18923  3.48361  3.81246  3.71018  3.62116  2.59198  2.87608  2.92802  5.56775  4.37896    268 a - - -
          2.68618  4.42225  2.77519  2.73123  3.46354  2.40513  3.72494  3.29354  2.67741  2.69355  4.24690  2.90347  2.73739  3.18146  2.89801  2.37887  2.77519  2.98518  4.58477  3.61503
          0.02846  3.96929  4.69163  0.61958  0.77255  0.48576  0.95510
    269   1.93419  4.17689  3.33933  3.09823  4.26098  2.94003  4.19898  3.62685  3.16606  3.37231  4.23456  3.27333  3.69086  3.47621  3.46951  1.17439  2.72295  3.11630  5.62350  4.38481    269 s - - -
          2.68618  4.42225  2.77519  2.73123  3.46354  2.40513  3.72494  3.29354  2.67741  2.69355  4.24690  2.90347  2.73739  3.18146  2.89801  2.37887  2.77519  2.98518  4.58477  3.61503
          0.02846  3.96929  4.69163  0.61958  0.77255  0.48576  0.95510
    270   3.26943  4.63016  4.63298  4.13881  1.92348  4.36648  4.33043  2.33151  3.99513  1.08522  2.98601  4.31076  4.62060  4.11815  4.12289  3.73025  3.50103  2.43351  4.60186  3.14498    270 l - - -
          2.68618  4.42225  2.77519  2.73123  3.46354  2.40513  3.72494  3.29354  2.67741  2.69355  4.24690  2.90347  2.73739  3.18146  2.89801  2.37887  2.77519  2.98518  4.58477  3.61503
          0.02846  3.96929  4.69163  0.61958  0.77255  0.48576  0.95510
    271   3.09543  5.23628  0.78855  2.39923  4.62673  3.28565  4.01899  4.23732  3.12184  3.82871  4.80957  2.96020  3.94536  3.25876  3.65070  3.04733  3.43630  3.86643  5.77637  4.48449    271 d - - -
          2.68618  4.42225  2.77519  2.73123  3.46354  2.40513  3.72494  3.29354  2.67741  2.69355  4.24690  2.90347  2.73739  3.18146  2.89801  2.37887  2.77519  2.98518  4.58477  3.61503
          0.02846  3.96929  4.69163  0.61958  0.77255  0.48576  0.95510
    272   2.80554  4.80416  2.76510  2.66068  4.18304  3.25036  4.00203  3.91494  2.91420  3.55102  4.50620  0.99746  3.90726  3.27549  3.27167  2.86939  3.19094  3.52734  5.47792  4.12484    272 n - - -
          2.68618  4.42225  2.77519  2.73123  3.46354  2.40513  3.72494  3.29354  2.67741  2.69355  4.24690  2.90347  2.73739  3.18146  2.89801  2.37887  2.77519  2.98518  4.58477  3.61503
          0.02846  3.96929  4.69163  0.61958  0.77255  0.48576  0.95510
    273   2.80554  4.80416  2.76510  2.66068  4.18304  3.25036  4.00203  3.91494  2.91420  3.55102  4.50620  0.99746  3.90726  3.27549  3.27167  2.86939  3.19094  3.52734  5.47792  4.12484    273 n - - -
          2.68618  4.42225  2.77519  2.73123  3.46354  2.40513  3.72494  3.29354  2.67741  2.69355  4.24690  2.90347  2.73739  3.18146  2.89801  2.37887  2.77519  2.98518  4.58477  3.61503
          0.02846  3.96929  4.69163  0.61958  0.77255  0.48576  0.95510
    274   3.07701  4.41801  4.71002  4.22270  3.49765  4.37018  4.94304  1.14085  4.09462  1.99234  3.31590  4.45044  4.70093  4.36819  4.29607  3.76244  3.34876  1.44582  5.46998  4.26379    274 i - - -
          2.68618  4.42225  2.77519  2.73123  3.46354  2.40513  3.72494  3.29354  2.67741  2.69355  4.24690  2.90347  2.73739  3.18146  2.89801  2.37887  2.77519  2.98518  4.58477  3.61503
          0.02846  3.96929  4.69163  0.61958  0.77255  0.48576  0.95510
    275   3.06354  4.39648  4.72164  4.22714  3.53779  4.37924  4.95262  1.35766  4.11112  2.04881  3.35131  4.45396  4.70566  4.38316  4.31711  3.76574  3.33278  1.17778  5.49291  4.28432    275 v - - -
          2.68618  4.42225  2.77519  2.73123  3.46354  2.40513  3.72494  3.29354  2.67741  2.69355  4.24690  2.90347  2.73739  3.18146  2.89801  2.37887  2.77519  2.98518  4.58477  3.61503
          0.02846  3.96929  4.69163  0.61958  0.77255  0.48576  0.95510
    276   2.69996  0.76358  4.24081  4.00295  3.97271  3.30194  4.62880  3.13317  3.83059  3.04405  4.16872  3.96416  4.01649  4.17277  3.93762  2.97171  3.17491  2.87109  5.36779  4.25956    276 c - - -
          2.68618  4.42225  2.77519  2.73123  3.46354  2.40513  3.72494  3.29354  2.67741  2.69355  4.24690  2.90347  2.73739  3.18146  2.89801  2.37887  2.77519  2.98518  4.58477  3.61503
          0.02846  3.96929  4.69163  0.61958  0.77255  0.48576  0.95510
    277   2.79914  4.29432  4.09398  3.54441  3.42036  3.92510  4.32671  1.75153  3.44346  1.96523  3.30149  3.85081  4.29532  3.73172  3.71152  3.23644  2.17306  1.77401  5.12204  3.92049    277 i - - -
          2.68618  4.42225  2.77519  2.73123  3.46354  2.40513  3.72494  3.29354  2.67741  2.69355  4.24690  2.90347  2.73739  3.18146  2.89801  2.37887  2.77519  2.98518  4.58477  3.61503
          0.02846  3.96929  4.69163  0.61958  0.77255  0.48576  0.95510
    278   2.58307  4.65004  2.07998  2.48488  4.01390  3.29858  3.76604  3.27998  2.66353  3.04676  3.92157  2.97637  3.81797  2.96261  3.11537  2.38193  2.87904  2.17348  5.35936  4.02896    278 d - - -
          2.68618  4.42225  2.77519  2.73123  3.46354  2.40513  3.72494  3.29354  2.67741  2.69355  4.24690  2.90347  2.73739  3.18146  2.89801  2.37887  2.77519  2.98518  4.58477  3.61503
          0.02846  3.96929  4.69163  0.61958  0.77255  0.48576  0.95510
    279   3.03758  5.16639  2.53140  0.89523  4.52506  3.33792  3.93396  3.99826  2.82680  3.60013  4.57057  2.99077  3.94730  3.14803  3.24517  3.01055  3.34277  3.67237  5.67842  4.40149    279 e - - -
          2.68618  4.42225  2.77519  2.73123  3.46354  2.40513  3.72494  3.29354  2.67741  2.69355  4.24690  2.90347  2.73739  3.18146  2.89801  2.37887  2.77519  2.98518  4.58477  3.61503
          0.02846  3.96929  4.69163  0.61958  0.77255  0.48576  0.95510
    280   3.06195  5.02811  3.24429  2.84852  4.43667  3.54025  3.81518  3.87217  0.91318  3.41649  4.37340  3.26848  4.03431  3.00166  2.45332  3.09798  3.30836  3.57473  5.45208  4.27906    280 k - - -
          2.68618  4.42225  2.77519  2.73123  3.46354  2.40513  3.72494  3.29354  2.67741  2.69355  4.24690  2.90347  2.73739  3.18146  2.89801  2.37887  2.77519  2.98518  4.58477  3.61503
          0.02846  3.96929  4.69163  0.61958  0.77255  0.48576  0.95510
    281   3.03758  5.16639  2.53140  0.89523  4.52506  3.33792  3.93396  3.99826  2.82680  3.60013  4.57057  2.99077  3.94730  3.14803  3.24517  3.01055  3.34277  3.67237  5.67842  4.40149    281 e - - -
          2.68618  4.42225  2.77519  2.73123  3.46354  2.40513  3.72494  3.29354  2.67741  2.69355  4.24690  2.90347  2.73739  3.18146  2.89801  2.37887  2.77519  2.98518  4.58477  3.61503
          0.02846  3.96929  4.69163  0.61958  0.77255  0.48576  0.95510
    282   2.61205  4.32237  4.46799  3.96091  3.57075  4.13815  4.71659  1.53382  3.85866  2.18543  3.40438  4.19845  4.52165  4.14224  4.09150  3.50309  3.19577  1.21029  5.39690  4.18880    282 v - - -
          2.68618  4.42225  2.77519  2.73123  3.46354  2.40513  3.72494  3.29354  2.67741  2.69355  4.24690  2.90347  2.73739  3.18146  2.89801  2.37887  2.77519  2.98518  4.58477  3.61503
          0.02846  3.96929  4.69163  0.61958  0.77255  0.48576  0.95510
    283   3.11443  4.46997  4.62827  4.12674  2.63753  4.32441  4.60786  1.19407  4.00347  1.77726  3.13219  4.33872  4.61939  4.19829  4.16989  3.69306  3.36451  1.93261  5.00952  3.67990    283 i - - -
          2.68618  4.42225  2.77519  2.73123  3.46354  2.40513  3.72494  3.29354  2.67741  2.69355  4.24690  2.90347  2.73739  3.18146  2.89801  2.37887  2.77519  2.98518  4.58477  3.61503
          0.02846  3.96929  4.69163  0.61958  0.77255  0.48576  0.95510
    284   1.70620  2.66328  4.01089  3.53381  3.62785  3.29896  4.26949  2.49405  3.42974  2.57567  3.57167  3.62705  3.92426  3.69428  3.66063  2.70124  2.79218  1.86417  5.17424  3.97809    284 a - - -
          2.68618  4.42225  2.77519  2.73123  3.46354  2.40513  3.72494  3.29354  2.67741  2.69355  4.24690  2.90347  2.73739  3.18146  2.89801  2.37887  2.77519  2.98518  4.58477  3.61503
          0.02846  3.96929  4.69163  0.61958  0.77255  0.48576  0.95510
    285   2.99293  4.41725  4.45143  3.98302  3.44127  4.14492  4.71189  1.89698  3.81789  1.82878  3.33221  4.22067  4.54382  4.13925  4.03480  3.54364  3.28197  1.09302  5.33444  4.08076    285 v - - -
          2.68618  4.42225  2.77519  2.73123  3.46354  2.40513  3.72494  3.29354  2.67741  2.69355  4.24690  2.90347  2.73739  3.18146  2.89801  2.37887  2.77519  2.98518  4.58477  3.61503
          0.02846  3.96929  4.69163  0.61958  0.77255  0.48576  0.95510
    286   2.03148  4.85605  1.68082  2.31916  4.41312  3.18120  3.78139  3.83429  2.71351  3.45103  4.28314  2.83989  3.77935  2.95417  3.21756  2.39417  2.95889  3.41985  5.66565  4.27777    286 d - - -
          2.68618  4.42225  2.77519  2.73123  3.46354  2.40513  3.72494  3.29354  2.67741  2.69355  4.24690  2.90347  2.73739  3.18146  2.89801  2.37887  2.77519  2.98518  4.58477  3.61503
          0.02846  3.96929  4.69163  0.61958  0.77255  0.48576  0.95510
    287   2.55768  3.36423  3.77989  3.21976  3.33400  3.57942  3.98330  2.29650  3.13160  2.08938  3.30638  3.51678  4.00237  3.41062  3.40805  2.19757  2.82170  2.12329  4.85556  3.64174    287 l - - -
          2.68618  4.42225  2.77519  2.73123  3.46354  2.40513  3.72494  3.29354  2.67741  2.69355  4.24690  2.90347  2.73739  3.18146  2.89801  2.37887  2.77519  2.98518  4.58477  3.61503
          0.02846  3.96929  4.69163  0.61958  0.77255  0.48576  0.95510
    288   3.07320  4.40411  4.73309  4.23948  3.52355  4.38961  4.96029  1.23240  4.12105  2.02471  3.33574  4.46585  4.71237  4.39007  4.32364  3.77753  3.34194  1.30331  5.48857  4.28378    288 i - - -
          2.68618  4.42225  2.77519  2.73123  3.46354  2.40513  3.72494  3.29354  2.67741  2.69355  4.24690  2.90347  2.73739  3.18146  2.89801  2.37887  2.77519  2.98518  4.58477  3.61503
          0.02846  3.96929  4.69163  0.61958  0.77255  0.48576  0.95510
    289   1.14288  4.14626  3.54312  3.25321  4.13614  2.99696  4.26085  3.22916  3.23999  3.13234  4.07048  3.37716  3.73676  3.56024  3.51623  2.45840  2.28819  2.83938  5.56466  4.35852    289 a - - -
          2.68618  4.42225  2.77519  2.73123  3.46354  2.40513  3.72494  3.29354  2.67741  2.69355  4.24690  2.90347  2.73739  3.18146  2.89801  2.37887  2.77519  2.98518  4.58477  3.61503
          0.02846  3.96929  4.69163  0.61958  0.77255  0.48576  0.95510
    290   2.90173  5.42524  1.34278  1.87919  4.74485  2.69375  3.75349  4.25304  2.76639  3.76488  4.61200  2.68464  3.82603  2.92054  3.35620  2.79939  3.19377  3.82895  5.93047  4.44002    290 d - - -
          2.68618  4.42225  2.77519  2.73123  3.46354  2.40513  3.72494  3.29354  2.67741  2.69355  4.24690  2.90347  2.73739  3.18146  2.89801  2.37887  2.77519  2.98518  4.58477  3.61503
          0.02846  3.96929  4.69163  0.61958  0.77255  0.48576  0.95510
    291   2.73093  4.99801  3.00510  2.46505  4.32522  3.45760  3.05514  3.74216  1.99422  3.26263  4.07481  2.66487  3.85292  2.71229  1.96986  2.49285  2.94496  3.39144  5.40677  4.10548    291 r - - -
          2.68618  4.42225  2.77519  2.73123  3.46354  2.40513  3.72494  3.29354  2.67741  2.69355  4.24690  2.90347  2.73739  3.18146  2.89801  2.37887  2.77519  2.98518  4.58477  3.61503
          0.02846  3.96929  4.69163  0.61958  0.77255  0.48576  0.95510
    292   3.26480  4.69874  4.34466  3.98561  3.17438  4.10458  4.61100  2.38444  3.75239  0.76462  3.16829  4.25166  4.52372  4.09754  3.91236  3.68769  3.55489  2.44678  5.08813  3.83358    292 l - - -
          2.68618  4.42225  2.77519  2.73123  3.46354  2.40513  3.72494  3.29354  2.67741  2.69355  4.24690  2.90347  2.73739  3.18146  2.89801  2.37887  2.77519  2.98518  4.58477  3.61503
          0.02846  3.96929  4.69163  0.61958  0.77255  0.48576  0.95510
    293   2.88919  4.90082  3.28338  2.75635  4.09483  3.57102  3.69914  3.43128  1.29213  2.60750  4.01216  3.18424  3.99138  2.87694  2.40319  2.94659  3.11054  3.18880  5.30475  4.03778    293 k - - -
          2.68618  4.42225  2.77519  2.73123  3.46354  2.40513  3.72494  3.29354  2.67741  2.69355  4.24690  2.90347  2.73739  3.18146  2.89801  2.37887  2.77519  2.98518  4.58477  3.61503
          0.02846  3.96929  4.69163  0.61958  0.77255  0.48576  0.95510
    294   2.79342  5.12885  2.68438  1.59657  4.44991  3.38706  3.62590  3.88771  2.26691  3.39628  4.22022  2.87822  3.85184  2.46263  2.35908  2.75928  3.02412  3.52273  5.53984  4.19941    294 e - - -
          2.68618  4.42225  2.77519  2.73123  3.46354  2.40513  3.72494  3.29354  2.67741  2.69355  4.24690  2.90347  2.73739  3.18146  2.89801  2.37887  2.77519  2.98518  4.58477  3.61503
          0.02846  3.96929  4.69163  0.61958  0.77255  0.48576  0.95510
    295   1.50435  3.43424  3.43902  2.95473  3.81217  3.22600  3.93755  3.06466  2.48606  2.85201  3.74518  3.26601  3.80709  3.21072  3.15719  2.59074  2.76623  2.75658  5.21121  3.97648    295 a - - -
          2.68618  4.42225  2.77519  2.73123  3.46354  2.40513  3.72494  3.29354  2.67741  2.69355  4.24690  2.90347  2.73739  3.18146  2.89801  2.37887  2.77519  2.98518  4.58477  3.61503
          0.02846  3.96929  4.69163  0.61958  0.77255  0.48576  0.95510
    296   3.12853  4.51163  4.57786  4.02120  1.99691  4.28280  4.42191  2.28526  3.88954  1.40120  2.02034  4.24312  4.52888  4.02315  4.03175  3.60634  3.35139  2.37769  4.78977  3.49711    296 l - - -
          2.68618  4.42225  2.77519  2.73123  3.46354  2.40513  3.72494  3.29354  2.67741  2.69355  4.24690  2.90347  2.73739  3.18146  2.89801  2.37887  2.77519  2.98518  4.58477  3.61503
          0.02846  3.96929  4.69163  0.61958  0.77255  0.48576  0.95510
    297   2.16985  4.73733  3.01251  2.49378  4.08986  3.03685  3.64251  3.49099  2.04294  3.09082  3.91538  2.98068  3.80888  2.80041  2.50263  2.64139  2.57137  3.15609  5.31713  4.01341    297 k - - -
          2.68618  4.42225  2.77519  2.73123  3.46354  2.40513  3.72494  3.29354  2.67741  2.69355  4.24690  2.90347  2.73739  3.18146  2.89801  2.37887  2.77519  2.98518  4.58477  3.61503
          0.02846  3.96929  4.69163  0.61958  0.77255  0.48576  0.95510
    298   2.87311  5.11770  3.03469  2.08261  4.49901  3.51478  3.59529  3.88450  1.89118  3.36696  4.20136  3.01463  3.91927  2.72736  1.66472  2.85460  3.07181  3.53961  5.46746  4.21121    298 r - - -
          2.68618  4.42225  2.77519  2.73123  3.46354  2.40513  3.72494  3.29354  2.67741  2.69355  4.24690  2.90347  2.73739  3.18146  2.89801  2.37887  2.77519  2.98518  4.58477  3.61503
          0.02846  3.96929  4.69163  0.61958  0.77255  0.48576  0.95510
    299   2.04426  3.49079  3.18966  2.67130  3.75867  3.33323  2.84276  3.15369  2.63464  2.82556  3.68312  2.84122  3.80735  2.98092  3.03143  2.44203  2.77369  2.85745  5.12551  3.85118    299 a - - -
          2.68618  4.42225  2.77519  2.73123  3.46354  2.40513  3.72494  3.29354  2.67741  2.69355  4.24690  2.90347  2.73739  3.18146  2.89801  2.37887  2.77519  2.98518  4.58477  3.61503
          0.02846  3.96929  4.69163  0.61958  0.77255  0.48576  0.95510
    300   2.60233  4.56302  3.12327  2.83360  4.26793  1.27721  3.96960  3.75406  2.71237  3.37078  4.25020  3.20901  3.84622  3.20031  2.40845  2.71817  2.98668  3.34227  5.48006  4.26245    300 g - - -
          2.68618  4.42225  2.77519  2.73123  3.46354  2.40513  3.72494  3.29354  2.67741  2.69355  4.24690  2.90347  2.73739  3.18146  2.89801  2.37887  2.77519  2.98518  4.58477  3.61503
          0.02846  3.96929  4.69163  0.61958  0.77255  0.48576  0.95510
    301   0.88278  4.24223  3.56245  3.35897  4.15026  3.06402  4.36936  3.29038  3.37775  3.16745  4.18923  3.48361  3.81246  3.71018  3.62116  2.59198  2.87608  2.92802  5.56775  4.37896    301 a - - -
          2.68618  4.42225  2.77519  2.73123  3.46354  2.40513  3.72494  3.29354  2.67741  2.69355  4.24690  2.90347  2.73739  3.18146  2.89801  2.37887  2.77519  2.98518  4.58477  3.61503
          0.02846  3.96929  4.69163  0.61958  0.77255  0.48576  0.95510
    302   2.99606  4.35622  4.60285  4.03309  2.73495  4.23643  4.56868  1.85685  3.92080  1.58072  2.60662  4.25068  4.50592  4.07897  4.06809  3.55871  3.22627  1.56098  5.04067  3.90188    302 v - - -
          2.68618  4.42225  2.77519  2.73123  3.46354  2.40513  3.72494  3.29354  2.67741  2.69355  4.24690  2.90347  2.73739  3.18146  2.89801  2.37887  2.77519  2.98518  4.58477  3.61503
          0.02846  3.96929  4.69163  0.61958  0.77255  0.48576  0.95510
    303   2.60873  4.62818  3.07199  2.07513  3.83494  3.45209  3.67326  3.12808  2.30418  2.83476  3.31128  3.03729  3.85064  2.86545  2.87287  2.69737  2.84129  2.38108  5.17211  3.88111    303 e - - -
          2.68618  4.42225  2.77519  2.73123  3.46354  2.40513  3.72494  3.29354  2.67741  2.69355  4.24690  2.90347  2.73739  3.18146  2.89801  2.37887  2.77519  2.98518  4.58477  3.61503
          0.02846  3.96929  4.69163  0.61958  0.77255  0.48576  0.95510
    304   3.26480  4.69874  4.34466  3.98561  3.17438  4.10458  4.61100  2.38444  3.75239  0.76462  3.16829  4.25166  4.52372  4.09754  3.91236  3.68769  3.55489  2.44678  5.08813  3.83358    304 l - - -
          2.68618  4.42225  2.77519  2.73123  3.46354  2.40513  3.72494  3.29354  2.67741  2.69355  4.24690  2.90347  2.73739  3.18146  2.89801  2.37887  2.77519  2.98518  4.58477  3.61503
          0.02846  3.96929  4.69163  0.61958  0.77255  0.48576  0.95510
    305   2.65828  4.97855  2.63866  2.11752  4.29728  3.31673  3.63360  3.74211  2.43438  3.29789  4.10331  2.57359  2.73607  2.56839  2.90241  2.22212  2.91041  3.37177  5.49478  4.12135    305 e - - -
          2.68618  4.42225  2.77519  2.73123  3.46354  2.40513  3.72494  3.29354  2.67741  2.69355  4.24690  2.90347  2.73739  3.18146  2.89801  2.37887  2.77519  2.98518  4.58477  3.61503
          0.02846  3.96929  4.69163  0.61958  0.77255  0.48576  0.95510
    306   2.73377  4.89829  2.82614  2.46845  4.24973  3.38020  3.67479  3.67069  2.10548  3.23804  4.08907  2.96334  1.99885  2.52702  2.66657  2.75503  2.98828  3.33504  5.42810  4.12311    306 p - - -
          2.68618  4.42225  2.77519  2.73123  3.46354  2.40513  3.72494  3.29354  2.67741  2.69355  4.24690  2.90347  2.73739  3.18146  2.89801  2.37887  2.77519  2.98518  4.58477  3.61503
          0.02846  3.96929  4.69163  0.61958  0.77255  0.48576  0.95510
    307   2.38047  4.55500  3.10394  2.59195  3.72384  3.43182  2.59360  3.15076  2.51999  2.81078  2.86995  2.75615  3.84649  2.90557  2.91059  2.69278  2.82882  2.88007  5.08652  3.78379    307 a - - -
          2.68618  4.42225  2.77519  2.73123  3.46354  2.40513  3.72494  3.29354  2.67741  2.69355  4.24690  2.90347  2.73739  3.18146  2.89801  2.37887  2.77519  2.98518  4.58477  3.61503
          0.02846  3.96929  4.69163  0.61958  0.77255  0.48576  0.95510
    308   2.71971  4.79929  3.15475  2.59477  4.00792  3.49675  3.63925  3.41177  2.23618  2.96782  3.19717  3.06418  3.89127  1.85810  2.34533  2.77322  2.94050  3.13865  5.25048  3.96888    308 q - - -
          2.68618  4.42225  2.77519  2.73123  3.46354  2.40513  3.72494  3.29354  2.67741  2.69355  4.24690  2.90347  2.73739  3.18146  2.89801  2.37887  2.77519  2.98518  4.58477  3.61503
          0.02846  3.96929  4.69163  0.61958  0.77255  0.48576  0.95510
    309   2.44708  4.24589  4.04722  3.49547  3.43027  3.86010  4.26605  1.70184  3.40407  2.04682  3.32916  3.79364  4.24130  3.68604  3.67172  3.16793  2.50602  1.80099  5.07642  3.87167    309 i - - -
          2.68618  4.42225  2.77519  2.73123  3.46354  2.40513  3.72494  3.29354  2.67741  2.69355  4.24690  2.90347  2.73739  3.18146  2.89801  2.37887  2.77519  2.98518  4.58477  3.61503
          0.02846  3.96929  4.69163  0.61958  0.77255  0.48576  0.95510
    310   2.72985  5.04765  2.84332  1.90641  4.38324  3.41243  3.59355  3.80660  2.05239  3.32249  4.12932  2.90972  3.83636  2.72333  2.17609  2.45011  2.95344  3.44127  5.46970  4.14374    310 e - - -
          2.68618  4.42225  2.77519  2.73123  3.46354  2.40513  3.72494  3.29354  2.67741  2.69355  4.24690  2.90347  2.73739  3.18146  2.89801  2.37887  2.77519  2.98518  4.58477  3.61503
          0.02846  3.96929  4.69163  0.61958  0.77255  0.48576  0.95510
    311   2.97488  5.15930  3.33293  2.68921  4.59215  3.61949  3.57816  3.94774  1.54062  3.38866  4.23667  3.12048  3.98304  2.27076  1.67910  2.95956  3.14481  3.61531  5.44492  4.24862    311 k - - -
          2.68618  4.42225  2.77519  2.73123  3.46354  2.40513  3.72494  3.29354  2.67741  2.69355  4.24690  2.90347  2.73739  3.18146  2.89801  2.37887  2.77519  2.98518  4.58477  3.61503
          0.02846  3.96929  4.69163  0.61958  0.77255  0.48576  0.95510
    312   3.13335  4.56329  4.50084  4.01414  3.16777  4.24189  4.67335  2.11662  3.81833  0.99399  3.03901  4.27699  4.57542  4.08956  4.00414  3.63295  3.40206  1.91671  5.16403  3.96777    312 l - - -
          2.68618  4.42225  2.77519  2.73123  3.46354  2.40513  3.72494  3.29354  2.67741  2.69355  4.24690  2.90347  2.73739  3.18146  2.89801  2.37887  2.77519  2.98518  4.58477  3.61503
          0.02846  3.96929  4.69163  0.61958  0.77255  0.48576  0.95510
    313   2.72339  4.96543  2.88435  1.92693  4.30663  3.41232  3.62009  3.70505  2.23707  3.25846  4.08560  2.94445  3.84747  2.76143  2.00100  2.72593  2.61890  3.35989  5.43399  4.12318    313 e - - -
          2.68618  4.42225  2.77519  2.73123  3.46354  2.40513  3.72494  3.29354  2.67741  2.69355  4.24690  2.90347  2.73739  3.18146  2.89801  2.37887  2.77519  2.98518  4.58477  3.61503
          0.02846  3.96929  4.69163  0.61958  0.77255  0.48576  0.95510
    314   2.60899  4.73873  2.92785  2.52727  4.24456  2.36035  3.71293  3.63744  1.77474  3.23760  4.07145  2.99468  3.81602  2.87701  2.75294  2.66169  2.54129  3.26870  5.44019  4.14397    314 k - - -
          2.68618  4.42225  2.77519  2.73123  3.46354  2.40513  3.72494  3.29354  2.67741  2.69355  4.24690  2.90347  2.73739  3.18146  2.89801  2.37887  2.77519  2.98518  4.58477  3.61503
          0.02846  3.96929  4.69163  0.61958  0.77255  0.48576  0.95510
    315   3.25469  4.65288  4.59668  4.06900  3.06071  4.39440  4.69065  2.19397  3.84497  0.89033  2.56667  4.36228  4.64098  4.09013  4.01496  3.76333  3.49203  2.30091  5.10993  3.95744    315 l - - -
          2.68618  4.42225  2.77519  2.73123  3.46354  2.40513  3.72494  3.29354  2.67741  2.69355  4.24690  2.90347  2.73739  3.18146  2.89801  2.37887  2.77519  2.98518  4.58477  3.61503
          0.02846  3.96929  4.69163  0.61958  0.77255  0.48576  0.95510
    316   3.05134  4.45515  4.51356  4.01208  3.31108  4.22985  4.69824  1.95852  3.85207  1.38626  3.17326  4.26486  4.57056  4.12655  4.05356  3.60583  3.31854  1.37178  5.24840  4.04413    316 v - - -
          2.68618  4.42225  2.77519  2.73123  3.46354  2.40513  3.72494  3.29354  2.67741  2.69355  4.24690  2.90347  2.73739  3.18146  2.89801  2.37887  2.77519  2.98518  4.58477  3.61503
          0.02846  3.96929  4.69163  0.61958  0.77255  0.48576  0.95510
    317   3.15323  4.47944  4.75922  4.21782  3.27367  4.45829  4.85746  1.50943  4.09134  1.30541  3.07657  4.47202  4.70079  4.28525  4.26230  3.81298  3.39355  1.68365  5.28746  4.15420    317 l - - -
          2.68618  4.42225  2.77519  2.73123  3.46354  2.40513  3.72494  3.29354  2.67741  2.69355  4.24690  2.90347  2.73739  3.18146  2.89801  2.37887  2.77519  2.98518  4.58477  3.61503
          0.02846  3.96929  4.69163  0.61958  0.77255  0.48576  0.95510
    318   2.53000  5.13698  2.51120  1.62503  4.45532  3.31344  3.65051  3.90182  2.20033  3.43450  4.24874  2.50443  3.81605  2.79364  2.87873  2.71312  3.00591  3.52155  5.60614  4.21895    318 e - - -
          2.68618  4.42225  2.77519  2.73123  3.46354  2.40513  3.72494  3.29354  2.67741  2.69355  4.24690  2.90347  2.73739  3.18146  2.89801  2.37887  2.77519  2.98518  4.58477  3.61503
          0.02846  3.96929  4.69163  0.61958  0.77255  0.48576  0.95510
    319   2.83225  5.12644  2.96425  1.94038  4.50117  3.48273  3.58857  3.90163  1.74989  3.38115  4.20201  2.97377  3.89157  2.71602  2.01402  2.80686  3.03727  3.54232  5.48510  4.20412    319 k - - -
          2.68618  4.42225  2.77519  2.73123  3.46354  2.40513  3.72494  3.29354  2.67741  2.69355  4.24690  2.90347  2.73739  3.18146  2.89801  2.37887  2.77519  2.98518  4.58477  3.61503
          0.02846  3.96929  4.69163  0.61958  0.77255  0.48576  0.95510
    320   2.19360  4.96364  2.53337  1.78022  4.35875  2.79833  3.69217  3.80140  2.55000  3.37145  4.18898  2.49372  3.79149  2.84786  3.03446  2.66206  2.95186  3.41693  5.57614  4.19434    320 e - - -
          2.68620  4.42228  2.77522  2.73126  3.46356  2.40515  3.72497  3.29356  2.67743  2.69357  4.24692  2.90349  2.73701  3.18149  2.89803  2.37889  2.77522  2.98521  4.58479  3.61506
          0.23493  1.60844  4.69163  0.27416  1.42800  0.48576  0.95510
    321   2.63867  4.88727  2.93672  2.25171  4.15889  3.41148  3.23915  3.58208  2.27770  2.82343  3.95754  2.92446  3.80935  2.24655  2.52289  2.46094  2.86359  3.24339  5.34549  4.01669    322 q - - -
          2.68618  4.42225  2.77519  2.73123  3.46354  2.40513  3.72494  3.29354  2.67741  2.69355  4.24690  2.90347  2.73739  3.18146  2.89801  2.37887  2.77519  2.98518  4.58477  3.61503
          0.02846  3.96929  4.69163  0.61958  0.77255  0.48576  0.95510
    322   2.75192  5.14621  2.19262  2.03027  4.43011  2.05127  3.03207  3.90425  2.55443  3.44687  4.26442  2.76585  3.80389  2.82457  3.06695  2.70480  3.01290  3.52332  5.63364  4.21739    323 e - - -
          2.68618  4.42225  2.77519  2.73123  3.46354  2.40513  3.72494  3.29354  2.67741  2.69355  4.24690  2.90347  2.73739  3.18146  2.89801  2.37887  2.77519  2.98518  4.58477  3.61503
          0.02846  3.96929  4.69163  0.61958  0.77255  0.48576  0.95510
    323   2.67170  4.91842  2.65642  2.15213  4.25710  3.31569  3.66626  3.68981  2.45722  3.26521  4.08964  2.86875  2.26870  2.52078  2.89514  2.40427  2.93380  3.33373  5.47473  4.12209    324 e - - -
          2.68618  4.42225  2.77519  2.73123  3.46354  2.40513  3.72494  3.29354  2.67741  2.69355  4.24690  2.90347  2.73739  3.18146  2.89801  2.37887  2.77519  2.98518  4.58477  3.61503
          0.02846  3.96929  4.69163  0.61958  0.77255  0.48576  0.95510
    324   2.64551  4.79398  2.92745  2.52176  4.27173  2.24698  3.69517  3.70774  2.34438  3.27475  4.10470  2.61971  3.82848  2.85580  1.97939  2.68680  2.93005  3.33378  5.44080  4.14119    325 r - - -
          2.68618  4.42225  2.77519  2.73123  3.46354  2.40513  3.72494  3.29354  2.67741  2.69355  4.24690  2.90347  2.73739  3.18146  2.89801  2.37887  2.77519  2.98518  4.58477  3.61503
          0.09559  3.96929  2.62729  0.61958  0.77255  0.48576  0.95510
    325   2.70920  5.06259  2.26698  2.32632  4.39100  3.36217  3.58337  3.83092  1.88647  3.34461  4.14869  2.85498  3.80521  2.71351  2.22995  2.68142  2.93978  3.45528  5.48911  4.14058    326 k - - -
          2.68618  4.42225  2.77519  2.73123  3.46354  2.40513  3.72494  3.29354  2.67741  2.69355  4.24690  2.90347  2.73739  3.18146  2.89801  2.37887  2.77519  2.98518  4.58477  3.61503
          0.03041  3.90410  4.62645  0.61958  0.77255  0.44911  1.01665
    326   2.72452  4.67242  3.13753  2.67566  3.18403  3.51615  2.12485  3.29244  2.59218  2.88877  3.80086  3.12565  3.17929  2.98904  2.96076  2.80720  2.96441  3.02991  4.68697  2.58915    327 h - - -
          2.68618  4.42225  2.77519  2.73123  3.46354  2.40513  3.72494  3.29354  2.67741  2.69355  4.24690  2.90347  2.73739  3.18146  2.89801  2.37887  2.77519  2.98518  4.58477  3.61503
          0.02846  3.96929  4.69163  0.61958  0.77255  0.48576  0.95510
    327   1.52357  4.15249  3.34945  3.07477  4.29737  1.84433  4.18086  3.70618  3.17053  3.39620  4.21715  3.25157  3.66427  3.44598  3.49673  2.03809  2.68581  3.15452  5.63507  4.41907    328 a - - -
          2.68618  4.42225  2.77519  2.73123  3.46354  2.40513  3.72494  3.29354  2.67741  2.69355  4.24690  2.90347  2.73739  3.18146  2.89801  2.37887  2.77519  2.98518  4.58477  3.61503
          0.02846  3.96929  4.69163  0.61958  0.77255  0.48576  0.95510
    328   2.76269  4.31224  3.85889  2.87823  3.44308  3.84739  4.16850  2.02225  3.21447  2.06155  3.34613  3.67423  4.21010  3.53716  3.51268  3.13858  3.00445  1.50109  5.07539  3.85426    329 v - - -
          2.68618  4.42225  2.77519  2.73123  3.46354  2.40513  3.72494  3.29354  2.67741  2.69355  4.24690  2.90347  2.73739  3.18146  2.89801  2.37887  2.77519  2.98518  4.58477  3.61503
          0.02846  3.96929  4.69163  0.61958  0.77255  0.48576  0.95510
    329   2.75380  4.28243  4.04404  3.52942  3.42970  3.82247  4.30889  1.44728  3.41720  2.17841  3.33288  3.81084  3.26812  3.71915  3.67486  3.16111  3.03119  1.80534  5.11690  3.90457    330 i - - -
          2.68618  4.42225  2.77519  2.73123  3.46354  2.40513  3.72494  3.29354  2.67741  2.69355  4.24690  2.90347  2.73739  3.18146  2.89801  2.37887  2.77519  2.98518  4.58477  3.61503
          0.02846  3.96929  4.69163  0.61958  0.77255  0.48576  0.95510
    330   2.79330  4.99925  2.53426  2.37394  4.28897  3.27884  3.76216  3.89681  2.55314  3.45516  4.33724  1.43163  3.86009  2.61095  2.94065  2.78922  3.09762  3.52471  5.54248  4.14156    331 n - - -
          2.68618  4.42225  2.77519  2.73123  3.46354  2.40513  3.72494  3.29354  2.67741  2.69355  4.24690  2.90347  2.73739  3.18146  2.89801  2.37887  2.77519  2.98518  4.58477  3.61503
          0.02846  3.96929  4.69163  0.61958  0.77255  0.48576  0.95510
    331   3.04591  5.14214  3.46593  2.79940  4.59247  3.65750  3.60455  3.94014  1.45737  3.38709  4.26258  3.19644  4.02794  2.74179  1.44749  3.04500  3.21268  3.62622  5.43083  4.26677    332 r - - -
          2.68618  4.42225  2.77519  2.73123  3.46354  2.40513  3.72494  3.29354  2.67741  2.69355  4.24690  2.90347  2.73739  3.18146  2.89801  2.37887  2.77519  2.98518  4.58477  3.61503
          0.02846  3.96929  4.69163  0.61958  0.77255  0.48576  0.95510
    332   2.44536  4.97834  2.76485  2.16927  4.29894  3.36566  3.61071  3.72444  1.85460  3.27429  4.08056  2.59353  3.80780  2.74724  2.73581  2.66517  2.69104  3.36233  5.45700  4.10944    333 k - - -
          2.68618  4.42225  2.77519  2.73123  3.46354  2.40513  3.72494  3.29354  2.67741  2.69355  4.24690  2.90347  2.73739  3.18146  2.89801  2.37887  2.77519  2.98518  4.58477  3.61503
          0.02846  3.96929  4.69163  0.61958  0.77255  0.48576  0.95510
    333   3.60675  4.81459  4.67426  4.35292  1.49420  4.37208  3.40154  3.36131  4.18315  2.72049  3.93748  4.04227  4.66793  4.10993  4.18479  3.72476  3.81961  3.25321  2.27634  1.23462    334 y - - -
          2.68618  4.42225  2.77519  2.73123  3.46354  2.40513  3.72494  3.29354  2.67741  2.69355  4.24690  2.90347  2.73739  3.18146  2.89801  2.37887  2.77519  2.98518  4.58477  3.61503
          0.02846  3.96929  4.69163  0.61958  0.77255  0.48576  0.95510
    334   3.01801  4.39480  4.59827  4.11851  3.53952  4.25919  4.86671  1.62782  3.98851  2.08179  3.37741  4.34725  4.63211  4.28653  4.20688  3.65277  3.30120  1.03550  5.46551  4.23533    335 v - - -
          2.68618  4.42225  2.77519  2.73123  3.46354  2.40513  3.72494  3.29354  2.67741  2.69355  4.24690  2.90347  2.73739  3.18146  2.89801  2.37887  2.77519  2.98518  4.58477  3.61503
          0.02846  3.96929  4.69163  0.61958  0.77255  0.48576  0.95510
    335   2.78879  4.55403  3.48234  3.39435  4.53374  0.59421  4.50817  4.15741  3.58875  3.79926  4.77621  3.64670  3.94825  3.90530  3.81365  2.96358  3.27757  3.66705  5.60277  4.63910    336 G - - -
          2.68618  4.42225  2.77519  2.73123  3.46354  2.40513  3.72494  3.29354  2.67741  2.69355  4.24690  2.90347  2.73739  3.18146  2.89801  2.37887  2.77519  2.98518  4.58477  3.61503
          0.02846  3.96929  4.69163  0.61958  0.77255  0.48576  0.95510
    336   2.96642  5.12363  3.08064  2.62990  4.49912  3.54238  3.63574  3.90500  1.22447  3.38130  4.26089  3.08180  3.97256  2.44278  2.26605  2.95712  3.16865  3.58210  5.46516  4.23175    337 k - - -
          2.68618  4.42225  2.77519  2.73123  3.46354  2.40513  3.72494  3.29354  2.67741  2.69355  4.24690  2.90347  2.73739  3.18146  2.89801  2.37887  2.77519  2.98518  4.58477  3.61503
          0.02846  3.96929  4.69163  0.61958  0.77255  0.48576  0.95510
    337   2.78817  5.21789  1.72086  2.16374  4.59657  3.21380  3.72909  4.10417  2.68087  3.63179  4.45766  1.93532  3.80376  2.88949  3.23032  2.37610  3.08303  3.67918  5.79673  4.33942    338 d - - -
          2.68618  4.42225  2.77519  2.73123  3.46354  2.40513  3.72494  3.29354  2.67741  2.69355  4.24690  2.90347  2.73739  3.18146  2.89801  2.37887  2.77519  2.98518  4.58477  3.61503
          0.02846  3.96929  4.69163  0.61958  0.77255  0.48576  0.95510
    338   1.95708  4.23381  3.83998  3.31948  3.57258  3.58475  4.18281  2.11503  3.24341  2.43974  3.47943  3.60772  4.07470  3.54524  3.54369  2.92447  2.54450  1.72395  5.15098  3.93339    339 v - - -
          2.68618  4.42225  2.77519  2.73123  3.46354  2.40513  3.72494  3.29354  2.67741  2.69355  4.24690  2.90347  2.73739  3.18146  2.89801  2.37887  2.77519  2.98518  4.58477  3.61503
          0.02846  3.96929  4.69163  0.61958  0.77255  0.48576  0.95510
    339   2.24886  4.72511  2.43158  2.42264  3.93908  3.01159  3.26844  3.37507  2.45438  2.99308  3.82129  2.93649  3.79628  2.79584  2.90967  2.62468  2.81715  3.06363  3.91789  3.90141    340 a - - -
          2.68618  4.42225  2.77519  2.73123  3.46354  2.40513  3.72494  3.29354  2.67741  2.69355  4.24690  2.90347  2.73739  3.18146  2.89801  2.37887  2.77519  2.98518  4.58477  3.61503
          0.02846  3.96929  4.69163  0.61958  0.77255  0.48576  0.95510
    340   2.60387  4.57340  3.17573  2.45556  3.76703  3.47573  3.66470  2.81610  2.15284  2.46861  3.65732  3.07481  3.85777  2.87053  2.57906  2.70913  2.82962  2.67807  5.10257  3.83008    341 k - - -
          2.68618  4.42225  2.77519  2.73123  3.46354  2.40513  3.72494  3.29354  2.67741  2.69355  4.24690  2.90347  2.73739  3.18146  2.89801  2.37887  2.77519  2.98518  4.58477  3.61503
          0.02846  3.96929  4.69163  0.61958  0.77255  0.48576  0.95510
    341   3.10675  4.49954  4.47159  4.09161  3.44058  4.16968  4.80236  0.96555  3.92159  2.00763  3.36170  4.32345  4.59225  4.26036  4.10717  3.67494  3.40447  1.85264  5.35091  4.09708    342 i - - -
          2.68618  4.42225  2.77519  2.73123  3.46354  2.40513  3.72494  3.29354  2.67741  2.69355  4.24690  2.90347  2.73739  3.18146  2.89801  2.37887  2.77519  2.98518  4.58477  3.61503
          0.02846  3.96929  4.69163  0.61958  0.77255  0.48576  0.95510
    342   2.45472  4.44358  3.99958  3.58201  3.32938  3.79542  4.38088  2.32633  3.41079  1.14042  3.25005  3.85359  4.27271  3.76567  3.64144  3.20593  3.16979  2.26738  5.14661  3.92015    343 l - - -
          2.68618  4.42225  2.77519  2.73123  3.46354  2.40513  3.72494  3.29354  2.67741  2.69355  4.24690  2.90347  2.73739  3.18146  2.89801  2.37887  2.77519  2.98518  4.58477  3.61503
          0.02846  3.96929  4.69163  0.61958  0.77255  0.48576  0.95510
    343   2.75816  4.97541  3.05501  2.51325  4.30567  2.71199  3.06611  3.71581  1.96996  3.24341  4.06801  2.99827  3.87486  2.73164  1.89799  2.76377  2.97103  3.37721  5.38791  4.10492    344 r - - -
          2.68618  4.42225  2.77519  2.73123  3.46354  2.40513  3.72494  3.29354  2.67741  2.69355  4.24690  2.90347  2.73739  3.18146  2.89801  2.37887  2.77519  2.98518  4.58477  3.61503
          0.02846  3.96929  4.69163  0.61958  0.77255  0.48576  0.95510
    344   2.22466  5.20369  2.02832  1.60929  4.52572  3.25149  3.69555  3.97656  2.60890  3.53015  4.35333  2.74367  3.80520  2.84826  3.14298  2.71812  3.04887  3.58357  5.72163  4.28623    345 e - - -
          2.68618  4.42225  2.77519  2.73123  3.46354  2.40513  3.72494  3.29354  2.67741  2.69355  4.24690  2.90347  2.73739  3.18146  2.89801  2.37887  2.77519  2.98518  4.58477  3.61503
          0.02846  3.96929  4.69163  0.61958  0.77255  0.48576  0.95510
    345   1.96725  4.23575  3.87231  3.34635  3.53929  3.63522  4.19306  1.89140  3.26813  2.39525  3.44578  3.63833  4.10473  3.56656  3.56295  2.96848  2.56941  1.87104  5.12995  3.91467    346 v - - -
          2.68618  4.42225  2.77519  2.73123  3.46354  2.40513  3.72494  3.29354  2.67741  2.69355  4.24690  2.90347  2.73739  3.18146  2.89801  2.37887  2.77519  2.98518  4.58477  3.61503
          0.02846  3.96929  4.69163  0.61958  0.77255  0.48576  0.95510
    346   2.78879  4.55403  3.48234  3.39435  4.53374  0.59421  4.50817  4.15741  3.58875  3.79926  4.77621  3.64670  3.94825  3.90530  3.81365  2.96358  3.27757  3.66705  5.60277  4.63910    347 G - - -
          2.68618  4.42225  2.77519  2.73123  3.46354  2.40513  3.72494  3.29354  2.67741  2.69355  4.24690  2.90347  2.73739  3.18146  2.89801  2.37887  2.77519  2.98518  4.58477  3.61503
          0.02846  3.96929  4.69163  0.61958  0.77255  0.48576  0.95510
    347   3.06620  4.39851  4.69935  4.15795  3.37466  4.37836  4.81386  1.33106  4.04411  1.86518  2.71280  4.39897  4.65293  4.26198  4.22913  3.72788  3.31156  1.48257  5.31529  4.16184    348 i - - -
          2.68618  4.42225  2.77519  2.73123  3.46354  2.40513  3.72494  3.29354  2.67741  2.69355  4.24690  2.90347  2.73739  3.18146  2.89801  2.37887  2.77519  2.98518  4.58477  3.61503
          0.02846  3.96929  4.69163  0.61958  0.77255  0.48576  0.95510
    348   2.73849  5.07638  2.46720  1.75035  4.42677  3.27499  3.69043  3.88567  2.53385  3.43850  4.26298  2.46270  2.37695  2.84589  3.00840  2.70793  3.01090  3.50240  5.62204  4.22761    349 e - - -
          2.68618  4.42225  2.77519  2.73123  3.46354  2.40513  3.72494  3.29354  2.67741  2.69355  4.24690  2.90347  2.73739  3.18146  2.89801  2.37887  2.77519  2.98518  4.58477  3.61503
          0.02846  3.96929  4.69163  0.61958  0.77255  0.48576  0.95510
    349   1.89545  2.29929  3.94468  3.46372  3.63525  3.23493  4.21060  2.63101  3.36355  2.63205  3.58727  3.56151  3.86834  3.62783  3.60127  2.63486  2.41021  2.10146  5.14621  3.95433    350 a - - -
          2.68618  4.42225  2.77519  2.73123  3.46354  2.40513  3.72494  3.29354  2.67741  2.69355  4.24690  2.90347  2.73739  3.18146  2.89801  2.37887  2.77519  2.98518  4.58477  3.61503
          0.02846  3.96929  4.69163  0.61958  0.77255  0.48576  0.95510
    350   2.73133  5.06033  1.42678  2.21679  4.58693  2.66402  3.78534  4.07935  2.76776  3.63417  4.46802  2.76558  3.79462  2.95809  3.31308  2.33487  3.06189  3.63525  5.81064  4.37510    351 d - - -
          2.68618  4.42225  2.77519  2.73123  3.46354  2.40513  3.72494  3.29354  2.67741  2.69355  4.24690  2.90347  2.73739  3.18146  2.89801  2.37887  2.77519  2.98518  4.58477  3.61503
          0.02846  3.96929  4.69163  0.61958  0.77255  0.48576  0.95510
    351   2.44022  4.91890  2.58127  1.66344  4.32817  3.26947  3.71168  3.73556  2.54932  3.33474  4.17071  2.85646  2.60255  2.87322  3.00870  2.67624  2.95827  3.36641  5.55601  4.19065    352 e - - -
          2.68618  4.42225  2.77519  2.73123  3.46354  2.40513  3.72494  3.29354  2.67741  2.69355  4.24690  2.90347  2.73739  3.18146  2.89801  2.37887  2.77519  2.98518  4.58477  3.61503
          0.02846  3.96929  4.69163  0.61958  0.77255  0.48576  0.95510
    352   2.38075  4.85153  1.87259  2.31697  4.43000  2.44813  3.75868  3.88737  2.67078  3.45974  4.27208  2.83668  3.76547  2.92185  3.17597  2.20048  2.92979  3.45172  5.65910  4.27347    353 d - - -
          2.68618  4.42225  2.77519  2.73123  3.46354  2.40513  3.72494  3.29354  2.67741  2.69355  4.24690  2.90347  2.73739  3.18146  2.89801  2.37887  2.77519  2.98518  4.58477  3.61503
          0.02846  3.96929  4.69163  0.61958  0.77255  0.48576  0.95510
    353   2.70106  4.60870  3.32178  2.74818  3.84691  3.52796  3.70653  3.11773  2.05932  2.83053  3.73434  3.17599  3.92879  2.91698  2.27285  2.82289  2.93030  1.99806  5.15005  3.90806    354 v - - -
          2.68618  4.42225  2.77519  2.73123  3.46354  2.40513  3.72494  3.29354  2.67741  2.69355  4.24690  2.90347  2.73739  3.18146  2.89801  2.37887  2.77519  2.98518  4.58477  3.61503
          0.02846  3.96929  4.69163  0.61958  0.77255  0.48576  0.95510
    354   3.04246  5.08719  3.46189  2.83274  4.51582  3.64265  3.63441  3.88240  1.74645  3.35510  4.24766  3.22080  4.03428  2.78269  1.22024  3.05825  3.22310  3.57877  5.41125  4.24449    355 r - - -
          2.68618  4.42225  2.77519  2.73123  3.46354  2.40513  3.72494  3.29354  2.67741  2.69355  4.24690  2.90347  2.73739  3.18146  2.89801  2.37887  2.77519  2.98518  4.58477  3.61503
          0.02846  3.96929  4.69163  0.61958  0.77255  0.48576  0.95510
    355   3.24570  4.62468  4.63159  4.12379  3.10442  4.41079  4.73765  1.93645  3.91458  0.92547  2.96645  4.40210  4.66995  4.15908  4.08334  3.79337  3.49065  2.15752  5.14591  3.96089    356 l - - -
          2.68618  4.42225  2.77519  2.73123  3.46354  2.40513  3.72494  3.29354  2.67741  2.69355  4.24690  2.90347  2.73739  3.18146  2.89801  2.37887  2.77519  2.98518  4.58477  3.61503
          0.02846  3.96929  4.69163  0.61958  0.77255  0.48576  0.95510
    356   1.84104  4.32760  3.89154  3.37004  3.42728  3.74775  4.21488  2.06247  3.25988  1.82595  3.33129  3.68967  4.17807  3.57875  3.54739  3.07629  3.01099  2.10987  5.10731  3.88801    357 l - - -
          2.68618  4.42225  2.77519  2.73123  3.46354  2.40513  3.72494  3.29354  2.67741  2.69355  4.24690  2.90347  2.73739  3.18146  2.89801  2.37887  2.77519  2.98518  4.58477  3.61503
          0.02846  3.96929  4.69163  0.61958  0.77255  0.48576  0.95510
    357   3.01088  4.36333  4.62667  4.06750  2.37029  4.25872  4.57201  1.73031  3.95341  1.65214  3.06447  4.27424  4.53355  4.11865  4.10273  3.58786  3.24506  1.58060  5.02531  3.81963    358 v - - -
          2.68618  4.42225  2.77519  2.73123  3.46354  2.40513  3.72494  3.29354  2.67741  2.69355  4.24690  2.90347  2.73739  3.18146  2.89801  2.37887  2.77519  2.98518  4.58477  3.61503
          0.02846  3.96929  4.69163  0.61958  0.77255  0.48576  0.95510
    358   2.37344  2.26922  4.11277  3.56741  3.36320  3.71637  4.23314  1.99577  3.44107  2.05381  3.30374  3.78258  4.15660  3.70982  3.66261  3.05257  2.93274  2.01220  4.98243  3.77837    359 i - - -
          2.68618  4.42225  2.77519  2.73123  3.46354  2.40513  3.72494  3.29354  2.67741  2.69355  4.24690  2.90347  2.73739  3.18146  2.89801  2.37887  2.77519  2.98518  4.58477  3.61503
          0.02846  3.96929  4.69163  0.61958  0.77255  0.48576  0.95510
    359   2.92697  5.46042  1.76126  1.29730  4.75009  3.22085  3.75531  4.25735  2.75508  3.77313  4.62844  2.69204  3.83561  2.92237  3.33386  2.81870  3.21377  3.84151  5.92548  4.43965    360 e - - -
          2.68618  4.42225  2.77519  2.73123  3.46354  2.40513  3.72494  3.29354  2.67741  2.69355  4.24690  2.90347  2.73739  3.18146  2.89801  2.37887  2.77519  2.98518  4.58477  3.61503
          0.02846  3.96929  4.69163  0.61958  0.77255  0.48576  0.95510
    360   2.67110  4.27567  4.07082  3.66601  3.68267  3.63067  4.50752  2.10395  3.54642  2.40041  3.57079  3.85056  4.20219  3.88595  3.78886  3.05281  2.55766  1.14602  5.39817  4.16915    361 v - - -
          2.68618  4.42225  2.77519  2.73123  3.46354  2.40513  3.72494  3.29354  2.67741  2.69355  4.24690  2.90347  2.73739  3.18146  2.89801  2.37887  2.77519  2.98518  4.58477  3.61503
          0.02846  3.96929  4.69163  0.61958  0.77255  0.48576  0.95510
    361   2.71623  5.04785  1.48783  2.22912  4.51677  3.19934  3.75210  3.99799  2.69510  3.55636  4.38422  2.77717  3.05169  2.91771  3.22464  2.34800  3.02924  3.57398  5.73817  4.31356    362 d - - -
          2.68618  4.42225  2.77519  2.73123  3.46354  2.40513  3.72494  3.29354  2.67741  2.69355  4.24690  2.90347  2.73739  3.18146  2.89801  2.37887  2.77519  2.98518  4.58477  3.61503
          0.02846  3.96929  4.69163  0.61958  0.77255  0.48576  0.95510
    362   2.45582  4.58015  3.17796  2.60173  3.76930  3.47321  3.65570  3.15998  2.13409  2.49035  3.66991  2.84460  3.85563  2.86207  2.55930  2.70864  2.83165  2.89141  3.80426  3.82008    363 k - - -
          2.68618  4.42225  2.77519  2.73123  3.46354  2.40513  3.72494  3.29354  2.67741  2.69355  4.24690  2.90347  2.73739  3.18146  2.89801  2.37887  2.77519  2.98518  4.58477  3.61503
          0.02846  3.96929  4.69163  0.61958  0.77255  0.48576  0.95510
    363   2.91843  5.50898  1.45797  1.70667  4.79028  3.20980  3.73771  4.31410  2.74513  3.80318  4.64446  2.33111  3.82443  2.89962  3.34131  2.80089  3.20306  3.88111  5.96125  4.44929    364 d - - -
          2.68618  4.42225  2.77519  2.73123  3.46354  2.40513  3.72494  3.29354  2.67741  2.69355  4.24690  2.90347  2.73739  3.18146  2.89801  2.37887  2.77519  2.98518  4.58477  3.61503
          0.02846  3.96929  4.69163  0.61958  0.77255  0.48576  0.95510
    364   3.10489  4.90410  3.22398  2.99431  3.35538  3.53180  0.95366  3.82275  2.83485  3.30430  4.35530  3.39946  4.09000  3.36199  3.09443  3.17489  3.41181  3.55607  4.81905  3.30366    365 h - - -
          2.68618  4.42225  2.77519  2.73123  3.46354  2.40513  3.72494  3.29354  2.67741  2.69355  4.24690  2.90347  2.73739  3.18146  2.89801  2.37887  2.77519  2.98518  4.58477  3.61503
          0.02846  3.96929  4.69163  0.61958  0.77255  0.48576  0.95510
    365   2.88365  4.62426  3.50139  3.35485  4.34072  3.30632  4.42388  3.91158  3.42053  3.52771  4.58210  3.65152  0.66580  3.80637  3.65462  3.05431  3.33297  3.54583  5.50019  4.46290    366 P - - -
          2.68618  4.42225  2.77519  2.73123  3.46354  2.40513  3.72494  3.29354  2.67741  2.69355  4.24690  2.90347  2.73739  3.18146  2.89801  2.37887  2.77519  2.98518  4.58477  3.61503
          0.02846  3.96929  4.69163  0.61958  0.77255  0.48576  0.95510
    366   3.27424  4.63988  4.55986  4.10205  1.43272  4.30077  4.10419  2.44399  3.95248  1.43885  3.12557  4.21156  4.59121  4.07961  4.07826  3.67330  3.51304  2.50896  4.35293  2.79029    367 f - - -
          2.68618  4.42225  2.77519  2.73123  3.46354  2.40513  3.72494  3.29354  2.67741  2.69355  4.24690  2.90347  2.73739  3.18146  2.89801  2.37887  2.77519  2.98518  4.58477  3.61503
          0.02846  3.96929  4.69163  0.61958  0.77255  0.48576  0.95510
    367   3.02931  4.43507  4.49810  4.00440  3.36505  4.20946  4.70627  1.92159  3.84513  1.56189  3.23535  4.25316  4.56633  4.13574  4.05363  3.59044  3.30210  1.23622  5.28346  4.06155    368 v - - -
          2.68618  4.42225  2.77519  2.73123  3.46354  2.40513  3.72494  3.29354  2.67741  2.69355  4.24690  2.90347  2.73739  3.18146  2.89801  2.37887  2.77519  2.98518  4.58477  3.61503
          0.02846  3.96929  4.69163  0.61958  0.77255  0.48576  0.95510
    368   2.39619  4.42575  3.42108  2.91161  3.38808  3.52174  3.76816  2.97324  2.37650  2.64587  3.58260  3.28820  3.95430  3.11168  2.90296  2.84510  2.91340  2.74536  2.13820  3.49532    369 w - - -
          2.68618  4.42225  2.77519  2.73123  3.46354  2.40513  3.72494  3.29354  2.67741  2.69355  4.24690  2.90347  2.73739  3.18146  2.89801  2.37887  2.77519  2.98518  4.58477  3.61503
          0.02846  3.96929  4.69163  0.61958  0.77255  0.48576  0.95510
    369   2.63815  4.28582  3.77464  3.24161  3.44746  3.61913  4.10091  2.39790  3.13436  2.25143  2.56913  3.56345  4.07013  3.45477  3.43205  2.94060  1.94851  2.04931  5.05614  3.84553    370 t - - -
          2.68618  4.42225  2.77519  2.73123  3.46354  2.40513  3.72494  3.29354  2.67741  2.69355  4.24690  2.90347  2.73739  3.18146  2.89801  2.37887  2.77519  2.98518  4.58477  3.61503
          0.02846  3.96929  4.69163  0.61958  0.77255  0.48576  0.95510
    370   3.03758  5.16639  2.53140  0.89523  4.52506  3.33792  3.93396  3.99826  2.82680  3.60013  4.57057  2.99077  3.94730  3.14803  3.24517  3.01055  3.34277  3.67237  5.67842  4.40149    371 e - - -
          2.68618  4.42225  2.77519  2.73123  3.46354  2.40513  3.72494  3.29354  2.67741  2.69355  4.24690  2.90347  2.73739  3.18146  2.89801  2.37887  2.77519  2.98518  4.58477  3.61503
          0.02846  3.96929  4.69163  0.61958  0.77255  0.48576  0.95510
    371   2.76333  4.54171  3.42636  2.94423  3.47429  3.61978  3.89235  2.82510  2.69401  2.28383  1.90761  3.35411  4.03667  2.45787  2.98619  2.95037  3.01231  2.71417  5.04306  3.78097    372 m - - -
          2.68618  4.42225  2.77519  2.73123  3.46354  2.40513  3.72494  3.29354  2.67741  2.69355  4.24690  2.90347  2.73739  3.18146  2.89801  2.37887  2.77519  2.98518  4.58477  3.61503
          0.02846  3.96929  4.69163  0.61958  0.77255  0.48576  0.95510
    372   3.19583  4.60399  4.54602  4.00379  3.06508  4.33792  4.63198  2.21077  3.80353  1.17272  1.79009  4.29673  4.58953  4.03630  3.97900  3.68891  3.42934  2.30954  5.08329  3.94656    373 l - - -
          2.68618  4.42225  2.77519  2.73123  3.46354  2.40513  3.72494  3.29354  2.67741  2.69355  4.24690  2.90347  2.73739  3.18146  2.89801  2.37887  2.77519  2.98518  4.58477  3.61503
          0.02846  3.96929  4.69163  0.61958  0.77255  0.48576  0.95510
    373   3.04714  4.58111  4.15411  3.75559  3.25276  3.90665  4.46836  2.43814  3.51814  1.83355  1.20401  4.02092  4.36844  3.89405  3.71195  3.40602  3.35469  2.45531  5.10607  3.87598    374 m - - -
          2.68618  4.42225  2.77519  2.73123  3.46354  2.40513  3.72494  3.29354  2.67741  2.69355  4.24690  2.90347  2.73739  3.18146  2.89801  2.37887  2.77519  2.98518  4.58477  3.61503
          0.02846  3.96929  4.69163  0.61958  0.77255  0.48576  0.95510
    374   2.88365  4.62426  3.50139  3.35485  4.34072  3.30632  4.42388  3.91158  3.42053  3.52771  4.58210  3.65152  0.66580  3.80637  3.65462  3.05431  3.33297  3.54583  5.50019  4.46290    375 P - - -
          2.68618  4.42225  2.77519  2.73123  3.46354  2.40513  3.72494  3.29354  2.67741  2.69355  4.24690  2.90347  2.73739  3.18146  2.89801  2.37887  2.77519  2.98518  4.58477  3.61503
          0.02846  3.96929  4.69163  0.61958  0.77255  0.48576  0.95510
    375   3.04534  4.39451  4.67157  4.18122  3.54106  4.33389  4.91749  1.50112  4.06099  2.06519  3.36317  4.41053  4.67731  4.34332  4.27334  3.72176  3.31921  1.08606  5.48319  4.26623    376 v - - -
          2.68618  4.42225  2.77519  2.73123  3.46354  2.40513  3.72494  3.29354  2.67741  2.69355  4.24690  2.90347  2.73739  3.18146  2.89801  2.37887  2.77519  2.98518  4.58477  3.61503
          0.02846  3.96929  4.69163  0.61958  0.77255  0.48576  0.95510
    376   2.95888  4.37870  4.35361  3.79768  3.04431  4.10794  4.32531  1.68627  3.64653  1.39512  3.05682  4.04489  4.40684  3.87482  3.83382  3.42242  3.18960  2.15101  4.84684  3.06323    377 l - - -
          2.68618  4.42225  2.77519  2.73123  3.46354  2.40513  3.72494  3.29354  2.67741  2.69355  4.24690  2.90347  2.73739  3.18146  2.89801  2.37887  2.77519  2.98518  4.58477  3.61503
          0.02846  3.96929  4.69163  0.61958  0.77255  0.48576  0.95510
    377   2.52541  4.43165  3.20818  3.02392  4.36501  2.50268  4.20640  3.85933  3.15737  3.51463  4.40713  3.32680  1.08655  3.49332  3.46770  2.67685  2.98114  3.38107  5.58517  4.43642    378 p - - -
          2.68618  4.42225  2.77519  2.73123  3.46354  2.40513  3.72494  3.29354  2.67741  2.69355  4.24690  2.90347  2.73739  3.18146  2.89801  2.37887  2.77519  2.98518  4.58477  3.61503
          0.02846  3.96929  4.69163  0.61958  0.77255  0.48576  0.95510
    378   3.23701  4.58936  4.70440  4.18207  3.13887  4.45743  4.79434  1.72513  3.99921  1.01702  2.97560  4.45430  4.69637  4.21485  4.16217  3.82962  3.47663  2.06546  5.18702  4.02934    379 l - - -
          2.68618  4.42225  2.77519  2.73123  3.46354  2.40513  3.72494  3.29354  2.67741  2.69355  4.24690  2.90347  2.73739  3.18146  2.89801  2.37887  2.77519  2.98518  4.58477  3.61503
          0.02846  3.96929  4.69163  0.61958  0.77255  0.48576  0.95510
    379   1.97383  4.15450  3.64617  3.20084  3.74440  2.81481  4.10998  2.77747  3.15125  2.75040  3.68282  3.41612  3.83835  3.44947  3.44965  2.60762  2.47604  1.68639  5.21569  4.00360    380 v - - -
          2.68618  4.42225  2.77519  2.73123  3.46354  2.40513  3.72494  3.29354  2.67741  2.69355  4.24690  2.90347  2.73739  3.18146  2.89801  2.37887  2.77519  2.98518  4.58477  3.61503
          0.02846  3.96929  4.69163  0.61958  0.77255  0.48576  0.95510
    380   3.11648  4.94767  3.61719  3.10888  4.32685  3.58513  3.89732  3.87576  2.28049  3.37413  4.37232  3.46095  4.08348  3.11331  0.84023  3.19630  3.37615  3.59566  5.37095  4.23374    381 r - - -
          2.68618  4.42225  2.77519  2.73123  3.46354  2.40513  3.72494  3.29354  2.67741  2.69355  4.24690  2.90347  2.73739  3.18146  2.89801  2.37887  2.77519  2.98518  4.58477  3.61503
          0.02846  3.96929  4.69163  0.61958  0.77255  0.48576  0.95510
    381   2.61792  4.32343  4.45832  3.95307  3.57372  4.12849  4.71325  1.56833  3.84996  2.18858  3.40790  4.19100  4.51641  4.13595  4.08430  3.49466  3.19415  1.18706  5.39946  4.19021    382 v - - -
          2.68618  4.42225  2.77519  2.73123  3.46354  2.40513  3.72494  3.29354  2.67741  2.69355  4.24690  2.90347  2.73739  3.18146  2.89801  2.37887  2.77519  2.98518  4.58477  3.61503
          0.02846  3.96929  4.69163  0.61958  0.77255  0.48576  0.95510
    382   3.04853  5.12660  3.47100  2.81262  4.57085  3.65636  3.61250  3.92204  1.58523  3.37662  4.25745  3.20575  4.03179  2.75296  1.32977  3.05270  3.21807  3.61223  5.42416  4.26113    383 r - - -
          2.68618  4.42225  2.77519  2.73123  3.46354  2.40513  3.72494  3.29354  2.67741  2.69355  4.24690  2.90347  2.73739  3.18146  2.89801  2.37887  2.77519  2.98518  4.58477  3.61503
          0.02846  3.96929  4.69163  0.61958  0.77255  0.48576  0.95510
    383   2.67826  5.07570  2.34015  2.07222  4.36304  3.30931  3.21071  3.82359  2.44527  3.36122  4.15679  2.33755  3.78304  2.75584  2.94351  2.64411  2.34390  3.44111  5.54587  4.14575    384 e - - -
          2.68618  4.42225  2.77519  2.73123  3.46354  2.40513  3.72494  3.29354  2.67741  2.69355  4.24690  2.90347  2.73739  3.18146  2.89801  2.37887  2.77519  2.98518  4.58477  3.61503
          0.02846  3.96929  4.69163  0.61958  0.77255  0.48576  0.95510
    384   2.86797  3.41163  4.53397  4.00827  3.51752  4.08284  4.66580  1.67897  3.89314  2.19860  3.38276  4.19404  4.47655  4.15056  4.09344  3.44598  3.14734  1.14581  5.29701  4.08729    385 v - - -
          2.68618  4.42225  2.77519  2.73123  3.46354  2.40513  3.72494  3.29354  2.67741  2.69355  4.24690  2.90347  2.73739  3.18146  2.89801  2.37887  2.77519  2.98518  4.58477  3.61503
          0.02846  3.96929  4.69163  0.61958  0.77255  0.48576  0.95510
    385   2.97229  5.49583  1.16540  1.85690  4.78666  3.20892  3.79070  4.30053  2.83820  3.82900  4.70851  2.68833  3.84839  2.96910  3.43647  2.85636  3.27137  3.88768  5.97705  4.48315    386 d - - -
          2.68618  4.42225  2.77519  2.73123  3.46354  2.40513  3.72494  3.29354  2.67741  2.69355  4.24690  2.90347  2.73739  3.18146  2.89801  2.37887  2.77519  2.98518  4.58477  3.61503
          0.02846  3.96929  4.69163  0.61958  0.77255  0.48576  0.95510
    386   3.03758  5.16639  2.53140  0.89523  4.52506  3.33792  3.93396  3.99826  2.82680  3.60013  4.57057  2.99077  3.94730  3.14803  3.24517  3.01055  3.34277  3.67237  5.67842  4.40149    387 e - - -
          2.68618  4.42225  2.77519  2.73123  3.46354  2.40513  3.72494  3.29354  2.67741  2.69355  4.24690  2.90347  2.73739  3.18146  2.89801  2.37887  2.77519  2.98518  4.58477  3.61503
          0.02846  3.96929  4.69163  0.61958  0.77255  0.48576  0.95510
    387   1.16422  4.16214  3.39252  3.15673  4.27978  2.12402  4.24299  3.61984  3.24660  3.37488  4.23360  3.30980  3.69492  3.53264  3.54324  2.41956  2.72862  3.10999  5.62880  4.43045    388 a - - -
          2.68618  4.42225  2.77519  2.73123  3.46354  2.40513  3.72494  3.29354  2.67741  2.69355  4.24690  2.90347  2.73739  3.18146  2.89801  2.37887  2.77519  2.98518  4.58477  3.61503
          0.02846  3.96929  4.69163  0.61958  0.77255  0.48576  0.95510
    388   3.10675  4.49954  4.47159  4.09161  3.44058  4.16968  4.80236  0.96555  3.92159  2.00763  3.36170  4.32345  4.59225  4.26036  4.10717  3.67494  3.40447  1.85264  5.35091  4.09708    389 i - - -
          2.68618  4.42225  2.77519  2.73123  3.46354  2.40513  3.72494  3.29354  2.67741  2.69355  4.24690  2.90347  2.73739  3.18146  2.89801  2.37887  2.77519  2.98518  4.58477  3.61503
          0.02846  3.96929  4.69163  0.61958  0.77255  0.48576  0.95510
    389   2.37265  3.62918  2.00253  2.19573  4.13089  3.31839  3.66051  3.51741  2.49986  3.14859  3.97270  2.89013  3.78767  2.81868  2.97302  2.62479  2.86050  3.17826  5.39476  4.04521    390 d - - -
          2.68618  4.42225  2.77519  2.73123  3.46354  2.40513  3.72494  3.29354  2.67741  2.69355  4.24690  2.90347  2.73739  3.18146  2.89801  2.37887  2.77519  2.98518  4.58477  3.61503
          0.02846  3.96929  4.69163  0.61958  0.77255  0.48576  0.95510
    390   3.13326  4.51713  4.41711  3.92199  1.70562  4.15611  3.85782  2.60751  3.78270  1.46018  3.22815  4.00786  4.45530  3.90831  3.91771  3.47763  3.35755  2.60496  4.13533  2.28735    391 l - - -
          2.68618  4.42225  2.77519  2.73123  3.46354  2.40513  3.72494  3.29354  2.67741  2.69355  4.24690  2.90347  2.73739  3.18146  2.89801  2.37887  2.77519  2.98518  4.58477  3.61503
          0.02846  3.96929  4.69163  0.61958  0.77255  0.48576  0.95510
    391   0.88278  4.24223  3.56245  3.35897  4.15026  3.06402  4.36936  3.29038  3.37775  3.16745  4.18923  3.48361  3.81246  3.71018  3.62116  2.59198  2.87608  2.92802  5.56775  4.37896    392 a - - -
          2.68618  4.42225  2.77519  2.73123  3.46354  2.40513  3.72494  3.29354  2.67741  2.69355  4.24690  2.90347  2.73739  3.18146  2.89801  2.37887  2.77519  2.98518  4.58477  3.61503
          0.02846  3.96929  4.69163  0.61958  0.77255  0.48576  0.95510
    392   2.68176  4.32227  3.66046  3.08638  3.35920  3.70027  3.95502  2.33058  2.41583  1.85789  2.89127  3.46967  4.05976  3.29747  3.27028  2.96363  2.91247  2.21099  4.93440  3.72511    393 l - - -
          2.68618  4.42225  2.77519  2.73123  3.46354  2.40513  3.72494  3.29354  2.67741  2.69355  4.24690  2.90347  2.73739  3.18146  2.89801  2.37887  2.77519  2.98518  4.58477  3.61503
          0.02846  3.96929  4.69163  0.61958  0.77255  0.48576  0.95510
    393   2.35035  4.88178  2.93337  2.01822  4.16255  3.41306  3.59692  3.56934  2.13606  2.88557  3.96042  2.93268  3.81695  2.73889  2.45299  2.66386  2.87567  3.23556  5.34994  4.02777    394 e - - -
          2.68618  4.42225  2.77519  2.73123  3.46354  2.40513  3.72494  3.29354  2.67741  2.69355  4.24690  2.90347  2.73739  3.18146  2.89801  2.37887  2.77519  2.98518  4.58477  3.61503
          0.02846  3.96929  4.69163  0.61958  0.77255  0.48576  0.95510
    394   2.31528  4.27073  4.08580  3.70320  3.70589  3.61123  4.54998  2.09874  3.60633  2.41471  3.59250  3.86816  4.20058  3.93222  3.84520  3.04397  3.03663  1.12341  5.43337  4.20349    395 v - - -
          2.68618  4.42225  2.77519  2.73123  3.46354  2.40513  3.72494  3.29354  2.67741  2.69355  4.24690  2.90347  2.73739  3.18146  2.89801  2.37887  2.77519  2.98518  4.58477  3.61503
          0.02846  3.96929  4.69163  0.61958  0.77255  0.48576  0.95510
    395   3.03758  5.16639  2.53140  0.89523  4.52506  3.33792  3.93396  3.99826  2.82680  3.60013  4.57057  2.99077  3.94730  3.14803  3.24517  3.01055  3.34277  3.67237  5.67842  4.40149    396 e - - -
          2.68618  4.42225  2.77519  2.73123  3.46354  2.40513  3.72494  3.29354  2.67741  2.69355  4.24690  2.90347  2.73739  3.18146  2.89801  2.37887  2.77519  2.98518  4.58477  3.61503
          0.02846  3.96929  4.69163  0.61958  0.77255  0.48576  0.95510
    396   2.81159  4.99788  3.04048  2.53988  4.19359  3.49766  2.18609  3.72536  2.12778  3.24557  4.09093  3.01869  3.90391  2.23104  2.22061  2.81627  3.02145  3.39989  5.32973  4.01230    397 k - - -
          2.68618  4.42225  2.77519  2.73123  3.46354  2.40513  3.72494  3.29354  2.67741  2.69355  4.24690  2.90347  2.73739  3.18146  2.89801  2.37887  2.77519  2.98518  4.58477  3.61503
          0.02846  3.96929  4.69163  0.61958  0.77255  0.48576  0.95510
    397   2.70795  4.80488  2.13186  2.47233  4.49670  1.25513  3.96431  4.00449  2.97354  3.61775  4.49004  2.96836  3.83069  3.18379  3.44607  2.75125  3.09157  3.55941  5.71207  4.41215    398 g - - -
          2.68618  4.42225  2.77519  2.73123  3.46354  2.40513  3.72494  3.29354  2.67741  2.69355  4.24690  2.90347  2.73739  3.18146  2.89801  2.37887  2.77519  2.98518  4.58477  3.61503
          0.02846  3.96929  4.69163  0.61958  0.77255  0.48576  0.95510
    398   3.26488  4.62087  4.44103  3.99616  1.28257  4.20743  3.68376  2.80278  3.84921  1.90003  3.43263  3.99641  4.51388  3.94598  3.96697  3.54065  3.48981  2.77525  3.90508  2.03202    399 f - - -
          2.68618  4.42225  2.77519  2.73123  3.46354  2.40513  3.72494  3.29354  2.67741  2.69355  4.24690  2.90347  2.73739  3.18146  2.89801  2.37887  2.77519  2.98518  4.58477  3.61503
          0.02846  3.96929  4.69163  0.61958  0.77255  0.48576  0.95510
    399   2.69440  4.71808  3.16697  2.74295  4.29054  2.02407  3.80177  3.73918  2.38335  3.31466  4.17862  3.15508  3.87949  2.98735  1.60121  2.77277  3.00781  3.36559  5.42997  4.20204    400 r - - -
          2.68618  4.42225  2.77519  2.73123  3.46354  2.40513  3.72494  3.29354  2.67741  2.69355  4.24690  2.90347  2.73739  3.18146  2.89801  2.37887  2.77519  2.98518  4.58477  3.61503
          0.02846  3.96929  4.69163  0.61958  0.77255  0.48576  0.95510
    400   3.10489  4.90410  3.22398  2.99431  3.35538  3.53180  0.95366  3.82275  2.83485  3.30430  4.35530  3.39946  4.09000  3.36199  3.09443  3.17489  3.41181  3.55607  4.81905  3.30366    401 h - - -
          2.68618  4.42225  2.77519  2.73123  3.46354  2.40513  3.72494  3.29354  2.67741  2.69355  4.24690  2.90347  2.73739  3.18146  2.89801  2.37887  2.77519  2.98518  4.58477  3.61503
          0.02846  3.96929  4.69163  0.61958  0.77255  0.48576  0.95510
    401   2.46670  4.31172  3.51598  3.27334  4.05625  3.14758  4.28302  3.19525  3.21822  3.05529  4.10017  3.46663  3.85922  3.60836  3.47180  2.66913  1.01780  2.87981  5.48554  4.27310    402 t - - -
          2.68618  4.42225  2.77519  2.73123  3.46354  2.40513  3.72494  3.29354  2.67741  2.69355  4.24690  2.90347  2.73739  3.18146  2.89801  2.37887  2.77519  2.98518  4.58477  3.61503
          0.02846  3.96929  4.69163  0.61958  0.77255  0.48576  0.95510
    402   0.88278  4.24223  3.56245  3.35897  4.15026  3.06402  4.36936  3.29038  3.37775  3.16745  4.18923  3.48361  3.81246  3.71018  3.62116  2.59198  2.87608  2.92802  5.56775  4.37896    403 a - - -
          2.68618  4.42225  2.77519  2.73123  3.46354  2.40513  3.72494  3.29354  2.67741  2.69355  4.24690  2.90347  2.73739  3.18146  2.89801  2.37887  2.77519  2.98518  4.58477  3.61503
          0.02846  3.96929  4.69163  0.61958  0.77255  0.48576  0.95510
    403   2.56517  4.23968  3.72511  3.21805  3.53025  3.51680  4.08887  2.19711  3.13377  2.46101  3.48106  3.51805  4.01406  3.45001  3.43598  2.07545  2.87548  1.73284  5.07998  3.84244    404 v - - -
          2.68618  4.42225  2.77519  2.73123  3.46354  2.40513  3.72494  3.29354  2.67741  2.69355  4.24690  2.90347  2.73739  3.18146  2.89801  2.37887  2.77519  2.98518  4.58477  3.61503
          0.02846  3.96929  4.69163  0.61958  0.77255  0.48576  0.95510
    404   3.08797  4.52204  4.44033  3.91048  3.15751  4.21720  4.58054  1.93193  3.72310  1.62314  1.56067  4.19422  4.52249  3.98776  3.91938  3.57054  3.33725  2.16504  5.11688  3.95596    405 m - - -
          2.68618  4.42225  2.77519  2.73123  3.46354  2.40513  3.72494  3.29354  2.67741  2.69355  4.24690  2.90347  2.73739  3.18146  2.89801  2.37887  2.77519  2.98518  4.58477  3.61503
          0.02846  3.96929  4.69163  0.61958  0.77255  0.48576  0.95510
    405   3.10489  4.90410  3.22398  2.99431  3.35538  3.53180  0.95366  3.82275  2.83485  3.30430  4.35530  3.39946  4.09000  3.36199  3.09443  3.17489  3.41181  3.55607  4.81905  3.30366    406 h - - -
          2.68618  4.42225  2.77519  2.73123  3.46354  2.40513  3.72494  3.29354  2.67741  2.69355  4.24690  2.90347  2.73739  3.18146  2.89801  2.37887  2.77519  2.98518  4.58477  3.61503
          0.02846  3.96929  4.69163  0.61958  0.77255  0.48576  0.95510
    406   2.36444  4.28578  3.29244  3.11333  4.17356  3.01395  4.22020  3.70956  3.19362  3.42255  4.34097  3.32218  3.76087  3.53550  3.47624  0.95394  2.85193  3.22343  5.53844  4.25776    407 s - - -
          2.68618  4.42225  2.77519  2.73123  3.46354  2.40513  3.72494  3.29354  2.67741  2.69355  4.24690  2.90347  2.73739  3.18146  2.89801  2.37887  2.77519  2.98518  4.58477  3.61503
          0.02846  3.96929  4.69163  0.61958  0.77255  0.48576  0.95510
    407   2.79732  4.90305  3.23429  2.65081  4.28576  3.51424  3.62531  3.64565  1.91092  3.19944  4.05245  3.09360  3.91927  2.77542  1.68798  2.83240  2.39441  3.32868  5.35967  4.12385    408 r - - -
          2.68618  4.42225  2.77519  2.73123  3.46354  2.40513  3.72494  3.29354  2.67741  2.69355  4.24690  2.90347  2.73739  3.18146  2.89801  2.37887  2.77519  2.98518  4.58477  3.61503
          0.02846  3.96929  4.69163  0.61958  0.77255  0.48576  0.95510
    408   2.80554  4.80416  2.76510  2.66068  4.18304  3.25036  4.00203  3.91494  2.91420  3.55102  4.50620  0.99746  3.90726  3.27549  3.27167  2.86939  3.19094  3.52734  5.47792  4.12484    409 n - - -
          2.68618  4.42225  2.77519  2.73123  3.46354  2.40513  3.72494  3.29354  2.67741  2.69355  4.24690  2.90347  2.73739  3.18146  2.89801  2.37887  2.77519  2.98518  4.58477  3.61503
          0.02846  3.96929  4.69163  0.61958  0.77255  0.48576  0.95510
    409   3.07662  4.42955  4.67952  4.20086  3.47649  4.34325  4.92069  1.09984  4.06191  1.97156  3.30421  4.42880  4.68550  4.34352  4.26264  3.74099  3.35236  1.53849  5.45078  4.23876    410 i - - -
          2.68618  4.42225  2.77519  2.73123  3.46354  2.40513  3.72494  3.29354  2.67741  2.69355  4.24690  2.90347  2.73739  3.18146  2.89801  2.37887  2.77519  2.98518  4.58477  3.61503
          0.02846  3.96929  4.69163  0.61958  0.77255  0.48576  0.95510
    410   2.96135  5.51223  1.26406  1.71815  4.79794  3.20873  3.77540  4.31409  2.81292  3.82937  4.69818  2.67901  3.84195  2.94870  3.41280  2.84255  3.25579  3.89474  5.98070  4.47913    411 d - - -
          2.68618  4.42225  2.77519  2.73123  3.46354  2.40513  3.72494  3.29354  2.67741  2.69355  4.24690  2.90347  2.73739  3.18146  2.89801  2.37887  2.77519  2.98518  4.58477  3.61503
          0.02846  3.96929  4.69163  0.61958  0.77255  0.48576  0.95510
    411   2.78534  5.06816  3.01116  2.48206  4.41075  3.47923  3.03416  3.83188  1.69691  3.32593  4.14087  2.42005  3.87542  2.70761  2.19786  2.76998  2.99233  3.47557  5.43891  4.14697    412 k - - -
          2.68618  4.42225  2.77519  2.73123  3.46354  2.40513  3.72494  3.29354  2.67741  2.69355  4.24690  2.90347  2.73739  3.18146  2.89801  2.37887  2.77519  2.98518  4.58477  3.61503
          0.02846  3.96929  4.69163  0.61958  0.77255  0.48576  0.95510
    412   3.26480  4.69874  4.34466  3.98561  3.17438  4.10458  4.61100  2.38444  3.75239  0.76462  3.16829  4.25166  4.52372  4.09754  3.91236  3.68769  3.55489  2.44678  5.08813  3.83358    413 l - - -
          2.68618  4.42225  2.77519  2.73123  3.46354  2.40513  3.72494  3.29354  2.67741  2.69355  4.24690  2.90347  2.73739  3.18146  2.89801  2.37887  2.77519  2.98518  4.58477  3.61503
          0.02846  3.96929  4.69163  0.61958  0.77255  0.48576  0.95510
    413   2.36444  4.28578  3.29244  3.11333  4.17356  3.01395  4.22020  3.70956  3.19362  3.42255  4.34097  3.32218  3.76087  3.53550  3.47624  0.95394  2.85193  3.22343  5.53844  4.25776    414 s - - -
          2.68618  4.42225  2.77519  2.73123  3.46354  2.40513  3.72494  3.29354  2.67741  2.69355  4.24690  2.90347  2.73739  3.18146  2.89801  2.37887  2.77519  2.98518  4.58477  3.61503
          0.02846  3.96929  4.69163  0.61958  0.77255  0.48576  0.95510
    414   3.04316  5.14478  3.45954  2.79386  4.59572  3.65580  3.60314  3.94352  1.40437  3.38929  4.26337  3.19267  4.02588  2.73970  1.50787  3.04108  3.20999  3.62830  5.43265  4.26726    415 k - - -
          2.68618  4.42225  2.77519  2.73123  3.46354  2.40513  3.72494  3.29354  2.67741  2.69355  4.24690  2.90347  2.73739  3.18146  2.89801  2.37887  2.77519  2.98518  4.58477  3.61503
          0.02846  3.96929  4.69163  0.61958  0.77255  0.48576  0.95510
    415   3.04714  4.58111  4.15411  3.75559  3.25276  3.90665  4.46836  2.43814  3.51814  1.83355  1.20401  4.02092  4.36844  3.89405  3.71195  3.40602  3.35469  2.45531  5.10607  3.87598    416 m - - -
          2.68618  4.42225  2.77519  2.73123  3.46354  2.40513  3.72494  3.29354  2.67741  2.69355  4.24690  2.90347  2.73739  3.18146  2.89801  2.37887  2.77519  2.98518  4.58477  3.61503
          0.02846  3.96929  4.69163  0.61958  0.77255  0.48576  0.95510
    416   0.88278  4.24223  3.56245  3.35897  4.15026  3.06402  4.36936  3.29038  3.37775  3.16745  4.18923  3.48361  3.81246  3.71018  3.62116  2.59198  2.87608  2.92802  5.56775  4.37896    417 a - - -
          2.68618  4.42225  2.77519  2.73123  3.46354  2.40513  3.72494  3.29354  2.67741  2.69355  4.24690  2.90347  2.73739  3.18146  2.89801  2.37887  2.77519  2.98518  4.58477  3.61503
          0.02846  3.96929  4.69163  0.61958  0.77255  0.48576  0.95510
    417   3.04396  5.09393  3.46369  2.82945  4.52509  3.64546  3.63039  3.88859  1.72476  3.35836  4.24889  3.21828  4.03410  2.77731  1.23323  3.05779  3.22246  3.58411  5.41327  4.24740    418 r - - -
          2.68618  4.42225  2.77519  2.73123  3.46354  2.40513  3.72494  3.29354  2.67741  2.69355  4.24690  2.90347  2.73739  3.18146  2.89801  2.37887  2.77519  2.98518  4.58477  3.61503
          0.02846  3.96929  4.69163  0.61958  0.77255  0.48576  0.95510
    418   2.19935  4.29067  4.19052  3.65008  3.47535  3.97190  4.42549  1.80452  3.55623  2.03658  3.34647  3.93725  4.35025  3.83899  3.81772  3.29678  3.08343  1.46507  5.19736  3.99176    419 v - - -
          2.68618  4.42225  2.77519  2.73123  3.46354  2.40513  3.72494  3.29354  2.67741  2.69355  4.24690  2.90347  2.73739  3.18146  2.89801  2.37887  2.77519  2.98518  4.58477  3.61503
          0.02846  3.96929  4.69163  0.61958  0.77255  0.48576  0.95510
    419   2.40109  2.55777  4.14903  3.58634  3.28697  3.77218  4.19739  1.87725  3.46593  2.16928  2.79837  3.80092  4.16864  3.71015  3.66862  3.08941  2.92123  2.00753  4.89692  3.70489    420 i - - -
          2.68618  4.42225  2.77519  2.73123  3.46354  2.40513  3.72494  3.29354  2.67741  2.69355  4.24690  2.90347  2.73739  3.18146  2.89801  2.37887  2.77519  2.98518  4.58477  3.61503
          0.02846  3.96929  4.69163  0.61958  0.77255  0.48576  0.95510
    420   2.84120  5.35146  1.65880  2.13113  4.64103  3.23770  3.70438  4.15755  2.63757  3.66093  4.48557  2.00468  3.81404  2.47389  3.18473  2.75389  3.11529  3.74016  5.81537  4.34507    421 d - - -
          2.68618  4.42225  2.77519  2.73123  3.46354  2.40513  3.72494  3.29354  2.67741  2.69355  4.24690  2.90347  2.73739  3.18146  2.89801  2.37887  2.77519  2.98518  4.58477  3.61503
          0.02846  3.96929  4.69163  0.61958  0.77255  0.48576  0.95510
    421   2.39629  2.30853  3.96669  3.48460  3.61409  3.29037  4.22950  2.54920  3.36666  2.57489  3.56532  3.59565  3.91049  3.64660  3.60237  2.68911  1.95056  2.05487  5.15012  3.95084    422 t - - -
          2.68618  4.42225  2.77519  2.73123  3.46354  2.40513  3.72494  3.29354  2.67741  2.69355  4.24690  2.90347  2.73739  3.18146  2.89801  2.37887  2.77519  2.98518  4.58477  3.61503
          0.02846  3.96929  4.69163  0.61958  0.77255  0.48576  0.95510
    422   1.93419  4.17689  3.33933  3.09823  4.26098  2.94003  4.19898  3.62685  3.16606  3.37231  4.23456  3.27333  3.69086  3.47621  3.46951  1.17439  2.72295  3.11630  5.62350  4.38481    423 s - - -
          2.68618  4.42225  2.77519  2.73123  3.46354  2.40513  3.72494  3.29354  2.67741  2.69355  4.24690  2.90347  2.73739  3.18146  2.89801  2.37887  2.77519  2.98518  4.58477  3.61503
          0.02846  3.96929  4.69163  0.61958  0.77255  0.48576  0.95510
    423   3.07682  4.42785  4.68452  4.20435  3.47959  4.34769  4.92433  1.10483  4.06715  1.97426  3.30563  4.43234  4.68801  4.34735  4.26802  3.74448  3.35189  1.52567  5.45382  4.24295    424 i - - -
          2.68618  4.42225  2.77519  2.73123  3.46354  2.40513  3.72494  3.29354  2.67741  2.69355  4.24690  2.90347  2.73739  3.18146  2.89801  2.37887  2.77519  2.98518  4.58477  3.61503
          0.02846  3.96929  4.69163  0.61958  0.77255  0.48576  0.95510
    424   3.44580  4.76351  4.45272  4.10147  1.02495  4.25590  3.55382  3.06671  3.95950  2.40736  3.69207  4.00437  4.58689  4.01740  4.04878  3.63135  3.68047  3.02056  3.73062  1.82727    425 f - - -
          2.68618  4.42225  2.77519  2.73123  3.46354  2.40513  3.72494  3.29354  2.67741  2.69355  4.24690  2.90347  2.73739  3.18146  2.89801  2.37887  2.77519  2.98518  4.58477  3.61503
          0.02846  3.96929  4.69163  0.61958  0.77255  0.48576  0.95510
    425   3.04725  4.39452  4.67705  4.18612  3.54108  4.33904  4.92132  1.48924  4.06649  2.06394  3.36217  4.41525  4.68049  4.34769  4.27826  3.72665  3.32054  1.09211  5.48444  4.26838    426 v - - -
          2.68618  4.42225  2.77519  2.73123  3.46354  2.40513  3.72494  3.29354  2.67741  2.69355  4.24690  2.90347  2.73739  3.18146  2.89801  2.37887  2.77519  2.98518  4.58477  3.61503
          0.02846  3.96929  4.69163  0.61958  0.77255  0.48576  0.95510
    426   3.06195  5.02811  3.24429  2.84852  4.43667  3.54025  3.81518  3.87217  0.91318  3.41649  4.37340  3.26848  4.03431  3.00166  2.45332  3.09798  3.30836  3.57473  5.45208  4.27906    427 k - - -
          2.68618  4.42225  2.77519  2.73123  3.46354  2.40513  3.72494  3.29354  2.67741  2.69355  4.24690  2.90347  2.73739  3.18146  2.89801  2.37887  2.77519  2.98518  4.58477  3.61503
          0.02846  3.96929  4.69163  0.61958  0.77255  0.48576  0.95510
    427   2.80554  4.80416  2.76510  2.66068  4.18304  3.25036  4.00203  3.91494  2.91420  3.55102  4.50620  0.99746  3.90726  3.27549  3.27167  2.86939  3.19094  3.52734  5.47792  4.12484    428 n - - -
          2.68618  4.42225  2.77519  2.73123  3.46354  2.40513  3.72494  3.29354  2.67741  2.69355  4.24690  2.90347  2.73739  3.18146  2.89801  2.37887  2.77519  2.98518  4.58477  3.61503
          0.02846  3.96929  4.69163  0.61958  0.77255  0.48576  0.95510
    428   2.78879  4.55403  3.48234  3.39435  4.53374  0.59421  4.50817  4.15741  3.58875  3.79926  4.77621  3.64670  3.94825  3.90530  3.81365  2.96358  3.27757  3.66705  5.60277  4.63910    429 G - - -
          2.68618  4.42225  2.77519  2.73123  3.46354  2.40513  3.72494  3.29354  2.67741  2.69355  4.24690  2.90347  2.73739  3.18146  2.89801  2.37887  2.77519  2.98518  4.58477  3.61503
          0.02846  3.96929  4.69163  0.61958  0.77255  0.48576  0.95510
    429   2.88365  4.62426  3.50139  3.35485  4.34072  3.30632  4.42388  3.91158  3.42053  3.52771  4.58210  3.65152  0.66580  3.80637  3.65462  3.05431  3.33297  3.54583  5.50019  4.46290    430 P - - -
          2.68618  4.42225  2.77519  2.73123  3.46354  2.40513  3.72494  3.29354  2.67741  2.69355  4.24690  2.90347  2.73739  3.18146  2.89801  2.37887  2.77519  2.98518  4.58477  3.61503
          0.02846  3.96929  4.69163  0.61958  0.77255  0.48576  0.95510
    430   2.16394  4.49054  2.88097  2.60963  4.27490  3.09839  3.88942  3.71114  2.77095  3.34709  4.17349  2.01028  3.73805  3.08805  3.18209  1.79591  2.81932  3.25558  5.55951  4.24962    431 s - - -
          2.68618  4.42225  2.77519  2.73123  3.46354  2.40513  3.72494  3.29354  2.67741  2.69355  4.24690  2.90347  2.73739  3.18146  2.89801  2.37887  2.77519  2.98518  4.58477  3.61503
          0.02846  3.96929  4.69163  0.61958  0.77255  0.48576  0.95510
    431   2.95153  4.37991  4.24063  3.73252  1.75059  3.97304  3.78762  2.61363  3.60898  2.18554  3.33640  3.84690  4.31556  3.77242  3.77212  3.28511  3.18494  2.01943  4.13321  2.07839    432 f - - -
          2.68618  4.42225  2.77519  2.73123  3.46354  2.40513  3.72494  3.29354  2.67741  2.69355  4.24690  2.90347  2.73739  3.18146  2.89801  2.37887  2.77519  2.98518  4.58477  3.61503
          0.02846  3.96929  4.69163  0.61958  0.77255  0.48576  0.95510
    432   0.88278  4.24223  3.56245  3.35897  4.15026  3.06402  4.36936  3.29038  3.37775  3.16745  4.18923  3.48361  3.81246  3.71018  3.62116  2.59198  2.87608  2.92802  5.56775  4.37896    433 a - - -
          2.68618  4.42225  2.77519  2.73123  3.46354  2.40513  3.72494  3.29354  2.67741  2.69355  4.24690  2.90347  2.73739  3.18146  2.89801  2.37887  2.77519  2.98518  4.58477  3.61503
          0.02846  3.96929  4.69163  0.61958  0.77255  0.48576  0.95510
    433   2.78879  4.55403  3.48234  3.39435  4.53374  0.59421  4.50817  4.15741  3.58875  3.79926  4.77621  3.64670  3.94825  3.90530  3.81365  2.96358  3.27757  3.66705  5.60277  4.63910    434 G - - -
          2.68618  4.42225  2.77519  2.73123  3.46354  2.40513  3.72494  3.29354  2.67741  2.69355  4.24690  2.90347  2.73739  3.18146  2.89801  2.37887  2.77519  2.98518  4.58477  3.61503
          0.02846  3.96929  4.69163  0.61958  0.77255  0.48576  0.95510
    434   3.26480  4.69874  4.34466  3.98561  3.17438  4.10458  4.61100  2.38444  3.75239  0.76462  3.16829  4.25166  4.52372  4.09754  3.91236  3.68769  3.55489  2.44678  5.08813  3.83358    435 l - - -
          2.68618  4.42225  2.77519  2.73123  3.46354  2.40513  3.72494  3.29354  2.67741  2.69355  4.24690  2.90347  2.73739  3.18146  2.89801  2.37887  2.77519  2.98518  4.58477  3.61503
          0.02846  3.96929  4.69163  0.61958  0.77255  0.48576  0.95510
    435   2.78879  4.55403  3.48234  3.39435  4.53374  0.59421  4.50817  4.15741  3.58875  3.79926  4.77621  3.64670  3.94825  3.90530  3.81365  2.96358  3.27757  3.66705  5.60277  4.63910    436 G - - -
          2.68618  4.42225  2.77519  2.73123  3.46354  2.40513  3.72494  3.29354  2.67741  2.69355  4.24690  2.90347  2.73739  3.18146  2.89801  2.37887  2.77519  2.98518  4.58477  3.61503
          0.02846  3.96929  4.69163  0.61958  0.77255  0.48576  0.95510
    436   2.74096  3.42589  4.28604  3.72380  2.08628  3.83802  3.91267  2.48401  3.57343  1.76711  3.14730  3.82861  4.18604  3.73704  3.69393  3.14293  2.97219  2.35603  3.10305  2.91071    437 l - - -
          2.68618  4.42225  2.77519  2.73123  3.46354  2.40513  3.72494  3.29354  2.67741  2.69355  4.24690  2.90347  2.73739  3.18146  2.89801  2.37887  2.77519  2.98518  4.58477  3.61503
          0.02846  3.96929  4.69163  0.61958  0.77255  0.48576  0.95510
    437   2.78879  4.55403  3.48234  3.39435  4.53374  0.59421  4.50817  4.15741  3.58875  3.79926  4.77621  3.64670  3.94825  3.90530  3.81365  2.96358  3.27757  3.66705  5.60277  4.63910    438 G - - -
          2.68618  4.42225  2.77519  2.73123  3.46354  2.40513  3.72494  3.29354  2.67741  2.69355  4.24690  2.90347  2.73739  3.18146  2.89801  2.37887  2.77519  2.98518  4.58477  3.61503
          0.02846  3.96929  4.69163  0.61958  0.77255  0.48576  0.95510
    438   2.78879  4.55403  3.48234  3.39435  4.53374  0.59421  4.50817  4.15741  3.58875  3.79926  4.77621  3.64670  3.94825  3.90530  3.81365  2.96358  3.27757  3.66705  5.60277  4.63910    439 G - - -
          2.68618  4.42225  2.77519  2.73123  3.46354  2.40513  3.72494  3.29354  2.67741  2.69355  4.24690  2.90347  2.73739  3.18146  2.89801  2.37887  2.77519  2.98518  4.58477  3.61503
          0.02846  3.96929  4.69163  0.61958  0.77255  0.48576  0.95510
    439   3.03758  5.16639  2.53140  0.89523  4.52506  3.33792  3.93396  3.99826  2.82680  3.60013  4.57057  2.99077  3.94730  3.14803  3.24517  3.01055  3.34277  3.67237  5.67842  4.40149    440 e - - -
          2.68618  4.42225  2.77519  2.73123  3.46354  2.40513  3.72494  3.29354  2.67741  2.69355  4.24690  2.90347  2.73739  3.18146  2.89801  2.37887  2.77519  2.98518  4.58477  3.61503
          0.02846  3.96929  4.69163  0.61958  0.77255  0.48576  0.95510
    440   2.78879  4.55403  3.48234  3.39435  4.53374  0.59421  4.50817  4.15741  3.58875  3.79926  4.77621  3.64670  3.94825  3.90530  3.81365  2.96358  3.27757  3.66705  5.60277  4.63910    441 G - - -
          2.68618  4.42225  2.77519  2.73123  3.46354  2.40513  3.72494  3.29354  2.67741  2.69355  4.24690  2.90347  2.73739  3.18146  2.89801  2.37887  2.77519  2.98518  4.58477  3.61503
          0.02846  3.96929  4.69163  0.61958  0.77255  0.48576  0.95510
    441   2.74755  4.53939  3.33784  2.94621  3.02955  3.51403  3.75478  3.16718  2.89131  2.77757  3.76793  3.31764  2.23779  3.25219  3.21338  2.89564  3.03484  2.93466  4.58288  1.80676    442 y - - -
          2.68618  4.42225  2.77519  2.73123  3.46354  2.40513  3.72494  3.29354  2.67741  2.69355  4.24690  2.90347  2.73739  3.18146  2.89801  2.37887  2.77519  2.98518  4.58477  3.61503
          0.02846  3.96929  4.69163  0.61958  0.77255  0.48576  0.95510
    442   2.00926  4.18688  3.49351  3.19316  4.08882  3.04411  4.21485  3.16768  3.16295  3.07183  4.02577  3.36262  3.76349  3.50674  3.44677  2.50079  1.30221  2.80697  5.52236  4.30510    443 t - - -
          2.68618  4.42225  2.77519  2.73123  3.46354  2.40513  3.72494  3.29354  2.67741  2.69355  4.24690  2.90347  2.73739  3.18146  2.89801  2.37887  2.77519  2.98518  4.58477  3.61503
          0.02846  3.96929  4.69163  0.61958  0.77255  0.48576  0.95510
    443   2.36444  4.28578  3.29244  3.11333  4.17356  3.01395  4.22020  3.70956  3.19362  3.42255  4.34097  3.32218  3.76087  3.53550  3.47624  0.95394  2.85193  3.22343  5.53844  4.25776    444 s - - -
          2.68618  4.42225  2.77519  2.73123  3.46354  2.40513  3.72494  3.29354  2.67741  2.69355  4.24690  2.90347  2.73739  3.18146  2.89801  2.37887  2.77519  2.98518  4.58477  3.61503
          0.02846  3.96929  4.69163  0.61958  0.77255  0.48576  0.95510
    444   3.38319  4.75680  4.37139  4.10488  0.86570  4.04908  3.92276  2.89563  4.00962  2.24369  3.61189  4.12908  4.50597  4.15109  4.10541  3.64775  3.68461  2.89332  4.14429  2.49964    445 f - - -
          2.68618  4.42225  2.77519  2.73123  3.46354  2.40513  3.72494  3.29354  2.67741  2.69355  4.24690  2.90347  2.73739  3.18146  2.89801  2.37887  2.77519  2.98518  4.58477  3.61503
          0.02846  3.96929  4.69163  0.61958  0.77255  0.48576  0.95510
    445   2.46670  4.31172  3.51598  3.27334  4.05625  3.14758  4.28302  3.19525  3.21822  3.05529  4.10017  3.46663  3.85922  3.60836  3.47180  2.66913  1.01780  2.87981  5.48554  4.27310    446 t - - -
          2.68618  4.42225  2.77519  2.73123  3.46354  2.40513  3.72494  3.29354  2.67741  2.69355  4.24690  2.90347  2.73739  3.18146  2.89801  2.37887  2.77519  2.98518  4.58477  3.61503
          0.02846  3.96929  4.69163  0.61958  0.77255  0.48576  0.95510
    446   3.10675  4.49954  4.47159  4.09161  3.44058  4.16968  4.80236  0.96555  3.92159  2.00763  3.36170  4.32345  4.59225  4.26036  4.10717  3.67494  3.40447  1.85264  5.35091  4.09708    447 i - - -
          2.68618  4.42225  2.77519  2.73123  3.46354  2.40513  3.72494  3.29354  2.67741  2.69355  4.24690  2.90347  2.73739  3.18146  2.89801  2.37887  2.77519  2.98518  4.58477  3.61503
          0.02846  3.96929  4.69163  0.61958  0.77255  0.48576  0.95510
    447   0.88278  4.24223  3.56245  3.35897  4.15026  3.06402  4.36936  3.29038  3.37775  3.16745  4.18923  3.48361  3.81246  3.71018  3.62116  2.59198  2.87608  2.92802  5.56775  4.37896    448 a - - -
          2.68618  4.42225  2.77519  2.73123  3.46354  2.40513  3.72494  3.29354  2.67741  2.69355  4.24690  2.90347  2.73739  3.18146  2.89801  2.37887  2.77519  2.98518  4.58477  3.61503
          0.02846  3.96929  4.69163  0.61958  0.77255  0.48576  0.95510
    448   2.26626  4.22822  3.20892  3.00296  4.33336  2.39080  4.17199  3.80862  3.14274  3.48327  4.31688  3.22701  3.69289  3.43908  3.46651  1.15193  2.75270  3.24687  5.65501  4.41319    449 s - - -
          2.68618  4.42225  2.77519  2.73123  3.46354  2.40513  3.72494  3.29354  2.67741  2.69355  4.24690  2.90347  2.73739  3.18146  2.89801  2.37887  2.77519  2.98518  4.58477  3.61503
          0.02846  3.96929  4.69163  0.61958  0.77255  0.48576  0.95510
    449   2.88365  4.62426  3.50139  3.35485  4.34072  3.30632  4.42388  3.91158  3.42053  3.52771  4.58210  3.65152  0.66580  3.80637  3.65462  3.05431  3.33297  3.54583  5.50019  4.46290    450 P - - -
          2.68618  4.42225  2.77519  2.73123  3.46354  2.40513  3.72494  3.29354  2.67741  2.69355  4.24690  2.90347  2.73739  3.18146  2.89801  2.37887  2.77519  2.98518  4.58477  3.61503
          0.02846  3.96929  4.69163  0.61958  0.77255  0.48576  0.95510
    450   2.46670  4.31172  3.51598  3.27334  4.05625  3.14758  4.28302  3.19525  3.21822  3.05529  4.10017  3.46663  3.85922  3.60836  3.47180  2.66913  1.01780  2.87981  5.48554  4.27310    451 t - - -
          2.68618  4.42225  2.77519  2.73123  3.46354  2.40513  3.72494  3.29354  2.67741  2.69355  4.24690  2.90347  2.73739  3.18146  2.89801  2.37887  2.77519  2.98518  4.58477  3.61503
          0.02846  3.96929  4.69163  0.61958  0.77255  0.48576  0.95510
    451   2.78879  4.55403  3.48234  3.39435  4.53374  0.59421  4.50817  4.15741  3.58875  3.79926  4.77621  3.64670  3.94825  3.90530  3.81365  2.96358  3.27757  3.66705  5.60277  4.63910    452 G - - -
          2.68618  4.42225  2.77519  2.73123  3.46354  2.40513  3.72494  3.29354  2.67741  2.69355  4.24690  2.90347  2.73739  3.18146  2.89801  2.37887  2.77519  2.98518  4.58477  3.61503
          0.02846  3.96929  4.69163  0.61958  0.77255  0.48576  0.95510
    452   3.03758  5.16639  2.53140  0.89523  4.52506  3.33792  3.93396  3.99826  2.82680  3.60013  4.57057  2.99077  3.94730  3.14803  3.24517  3.01055  3.34277  3.67237  5.67842  4.40149    453 e - - -
          2.68618  4.42225  2.77519  2.73123  3.46354  2.40513  3.72494  3.29354  2.67741  2.69355  4.24690  2.90347  2.73739  3.18146  2.89801  2.37887  2.77519  2.98518  4.58477  3.61503
          0.02846  3.96929  4.69163  0.61958  0.77255  0.48576  0.95510
    453   2.78879  4.55403  3.48234  3.39435  4.53374  0.59421  4.50817  4.15741  3.58875  3.79926  4.77621  3.64670  3.94825  3.90530  3.81365  2.96358  3.27757  3.66705  5.60277  4.63910    454 G - - -
          2.68618  4.42225  2.77519  2.73123  3.46354  2.40513  3.72494  3.29354  2.67741  2.69355  4.24690  2.90347  2.73739  3.18146  2.89801  2.37887  2.77519  2.98518  4.58477  3.61503
          0.02846  3.96929  4.69163  0.61958  0.77255  0.48576  0.95510
    454   3.20464  4.56394  4.69365  4.12641  3.08022  4.43087  4.72623  1.92680  3.98252  1.16535  1.98713  4.40566  4.63957  4.13813  4.13686  3.76452  3.42752  2.20042  5.11955  4.03605    455 l - - -
          2.68618  4.42225  2.77519  2.73123  3.46354  2.40513  3.72494  3.29354  2.67741  2.69355  4.24690  2.90347  2.73739  3.18146  2.89801  2.37887  2.77519  2.98518  4.58477  3.61503
          0.02846  3.96929  4.69163  0.61958  0.77255  0.48576  0.95510
    455   2.46670  4.31172  3.51598  3.27334  4.05625  3.14758  4.28302  3.19525  3.21822  3.05529  4.10017  3.46663  3.85922  3.60836  3.47180  2.66913  1.01780  2.87981  5.48554  4.27310    456 t - - -
          2.68618  4.42225  2.77519  2.73123  3.46354  2.40513  3.72494  3.29354  2.67741  2.69355  4.24690  2.90347  2.73739  3.18146  2.89801  2.37887  2.77519  2.98518  4.58477  3.61503
          0.02846  3.96929  4.69163  0.61958  0.77255  0.48576  0.95510
    456   2.26850  4.19731  3.37171  3.06331  4.14169  2.99936  4.12740  3.46663  3.06471  3.22532  4.09633  3.27106  3.71513  3.40027  3.37465  1.85613  1.46342  3.02060  5.51314  4.27668    457 t - - -
          2.68618  4.42225  2.77519  2.73123  3.46354  2.40513  3.72494  3.29354  2.67741  2.69355  4.24690  2.90347  2.73739  3.18146  2.89801  2.37887  2.77519  2.98518  4.58477  3.61503
          0.02846  3.96929  4.69163  0.61958  0.77255  0.48576  0.95510
    457   1.14654  4.14619  3.54325  3.25223  4.13541  2.99716  4.25967  3.22922  3.23874  3.13197  4.06945  3.37666  3.73659  3.55888  3.51535  2.45820  2.27926  2.83937  5.56359  4.35746    458 a - - -
          2.68618  4.42225  2.77519  2.73123  3.46354  2.40513  3.72494  3.29354  2.67741  2.69355  4.24690  2.90347  2.73739  3.18146  2.89801  2.37887  2.77519  2.98518  4.58477  3.61503
          0.02846  3.96929  4.69163  0.61958  0.77255  0.48576  0.95510
    458   2.75479  4.51470  3.56194  2.96489  3.54946  3.66665  3.84800  2.23754  2.56817  2.21537  3.48632  3.36544  4.04157  3.11180  1.95388  2.95480  2.98291  2.56606  5.04904  3.79937    459 r - - -
          2.68618  4.42225  2.77519  2.73123  3.46354  2.40513  3.72494  3.29354  2.67741  2.69355  4.24690  2.90347  2.73739  3.18146  2.89801  2.37887  2.77519  2.98518  4.58477  3.61503
          0.02846  3.96929  4.69163  0.61958  0.77255  0.48576  0.95510
    459   2.63565  4.78905  2.77680  2.44224  4.03563  3.30779  2.38812  3.62474  2.49474  3.21197  4.05184  2.60997  3.81671  2.88350  2.90290  1.99886  2.91935  3.27053  5.33307  3.94889    460 s - - -
          2.68618  4.42225  2.77519  2.73123  3.46354  2.40513  3.72494  3.29354  2.67741  2.69355  4.24690  2.90347  2.73739  3.18146  2.89801  2.37887  2.77519  2.98518  4.58477  3.61503
          0.02846  3.96929  4.69163  0.61958  0.77255  0.48576  0.95510
    460   3.38319  4.75680  4.37139  4.10488  0.86570  4.04908  3.92276  2.89563  4.00962  2.24369  3.61189  4.12908  4.50597  4.15109  4.10541  3.64775  3.68461  2.89332  4.14429  2.49964    461 f - - -
          2.68618  4.42225  2.77519  2.73123  3.46354  2.40513  3.72494  3.29354  2.67741  2.69355  4.24690  2.90347  2.73739  3.18146  2.89801  2.37887  2.77519  2.98518  4.58477  3.61503
          0.02846  3.96929  4.69163  0.61958  0.77255  0.48576  0.95510
    461   1.99680  4.18558  3.49475  3.19292  4.08899  3.04310  4.21411  3.16928  3.16310  3.07293  4.02526  3.36202  3.76239  3.50586  3.44741  2.49919  1.30871  2.80767  5.52181  4.30488    462 t - - -
          2.68618  4.42225  2.77519  2.73123  3.46354  2.40513  3.72494  3.29354  2.67741  2.69355  4.24690  2.90347  2.73739  3.18146  2.89801  2.37887  2.77519  2.98518  4.58477  3.61503
          0.02846  3.96929  4.69163  0.61958  0.77255  0.48576  0.95510
    462   3.11648  4.94767  3.61719  3.10888  4.32685  3.58513  3.89732  3.87576  2.28049  3.37413  4.37232  3.46095  4.08348  3.11331  0.84023  3.19630  3.37615  3.59566  5.37095  4.23374    463 r - - -
          2.68618  4.42225  2.77519  2.73123  3.46354  2.40513  3.72494  3.29354  2.67741  2.69355  4.24690  2.90347  2.73739  3.18146  2.89801  2.37887  2.77519  2.98518  4.58477  3.61503
          0.02846  3.96929  4.69163  0.61958  0.77255  0.48576  0.95510
    463   2.67697  4.41724  3.46659  2.24390  3.46584  3.64706  3.89405  2.28111  2.83919  2.05795  2.93833  3.34529  4.01585  3.17789  3.19853  2.90020  2.90891  2.42775  5.01780  3.78416    464 l - - -
          2.68618  4.42225  2.77519  2.73123  3.46354  2.40513  3.72494  3.29354  2.67741  2.69355  4.24690  2.90347  2.73739  3.18146  2.89801  2.37887  2.77519  2.98518  4.58477  3.61503
          0.02846  3.96929  4.69163  0.61958  0.77255  0.48576  0.95510
    464   3.11648  4.94767  3.61719  3.10888  4.32685  3.58513  3.89732  3.87576  2.28049  3.37413  4.37232  3.46095  4.08348  3.11331  0.84023  3.19630  3.37615  3.59566  5.37095  4.23374    465 r - - -
          2.68618  4.42225  2.77519  2.73123  3.46354  2.40513  3.72494  3.29354  2.67741  2.69355  4.24690  2.90347  2.73739  3.18146  2.89801  2.37887  2.77519  2.98518  4.58477  3.61503
          0.02846  3.96929  4.69163  0.61958  0.77255  0.48576  0.95510
    465   3.11648  4.94767  3.61719  3.10888  4.32685  3.58513  3.89732  3.87576  2.28049  3.37413  4.37232  3.46095  4.08348  3.11331  0.84023  3.19630  3.37615  3.59566  5.37095  4.23374    466 r - - -
          2.68618  4.42225  2.77519  2.73123  3.46354  2.40513  3.72494  3.29354  2.67741  2.69355  4.24690  2.90347  2.73739  3.18146  2.89801  2.37887  2.77519  2.98518  4.58477  3.61503
          0.02846  3.96929  4.69163  0.61958  0.77255  0.48576  0.95510
    466   2.69996  0.76358  4.24081  4.00295  3.97271  3.30194  4.62880  3.13317  3.83059  3.04405  4.16872  3.96416  4.01649  4.17277  3.93762  2.97171  3.17491  2.87109  5.36779  4.25956    467 c - - -
          2.68618  4.42225  2.77519  2.73123  3.46354  2.40513  3.72494  3.29354  2.67741  2.69355  4.24690  2.90347  2.73739  3.18146  2.89801  2.37887  2.77519  2.98518  4.58477  3.61503
          0.02846  3.96929  4.69163  0.61958  0.77255  0.48576  0.95510
    467   2.37687  4.19276  3.58377  3.14354  3.78725  3.20730  4.08617  2.84623  3.07446  2.78822  3.72996  3.38119  3.83200  3.40145  3.38101  2.34880  1.73613  2.01279  5.25125  4.02451    468 t - - -
          2.68618  4.42225  2.77519  2.73123  3.46354  2.40513  3.72494  3.29354  2.67741  2.69355  4.24690  2.90347  2.73739  3.18146  2.89801  2.37887  2.77519  2.98518  4.58477  3.61503
          0.02846  3.96929  4.69163  0.61958  0.77255  0.48576  0.95510
    468   3.26480  4.69874  4.34466  3.98561  3.17438  4.10458  4.61100  2.38444  3.75239  0.76462  3.16829  4.25166  4.52372  4.09754  3.91236  3.68769  3.55489  2.44678  5.08813  3.83358    469 l - - -
          2.68618  4.42225  2.77519  2.73123  3.46354  2.40513  3.72494  3.29354  2.67741  2.69355  4.24690  2.90347  2.73739  3.18146  2.89801  2.37887  2.77519  2.98518  4.58477  3.61503
          0.02846  3.96929  4.69163  0.61958  0.77255  0.48576  0.95510
    469   2.71058  4.37722  3.63144  3.08755  3.55452  3.69336  3.99854  2.22284  2.35215  2.42492  3.46977  3.47255  4.08965  3.30306  3.17914  2.99030  2.95889  1.61787  5.09355  3.85532    470 v - - -
          2.68618  4.42225  2.77519  2.73123  3.46354  2.40513  3.72494  3.29354  2.67741  2.69355  4.24690  2.90347  2.73739  3.18146  2.89801  2.37887  2.77519  2.98518  4.58477  3.61503
          0.02846  3.96929  4.69163  0.61958  0.77255  0.48576  0.95510
    470   3.09543  5.23628  0.78855  2.39923  4.62673  3.28565  4.01899  4.23732  3.12184  3.82871  4.80957  2.96020  3.94536  3.25876  3.65070  3.04733  3.43630  3.86643  5.77637  4.48449    471 d - - -
          2.68618  4.42225  2.77519  2.73123  3.46354  2.40513  3.72494  3.29354  2.67741  2.69355  4.24690  2.90347  2.73739  3.18146  2.89801  2.37887  2.77519  2.98518  4.58477  3.61503
          0.02846  3.96929  4.69163  0.61958  0.77255  0.48576  0.95510
    471   2.45394  4.65130  3.08557  2.53907  3.79723  3.44381  2.99835  3.26708  2.41513  2.89869  3.74786  3.02420  3.83872  2.83424  2.40207  2.47249  2.83766  2.98118  5.12239  2.98720    472 r - - -
          2.68618  4.42225  2.77519  2.73123  3.46354  2.40513  3.72494  3.29354  2.67741  2.69355  4.24690  2.90347  2.73739  3.18146  2.89801  2.37887  2.77519  2.98518  4.58477  3.61503
          0.02846  3.96929  4.69163  0.61958  0.77255  0.48576  0.95510
    472   3.38319  4.75680  4.37139  4.10488  0.86570  4.04908  3.92276  2.89563  4.00962  2.24369  3.61189  4.12908  4.50597  4.15109  4.10541  3.64775  3.68461  2.89332  4.14429  2.49964    473 f - - -
          2.68618  4.42225  2.77519  2.73123  3.46354  2.40513  3.72494  3.29354  2.67741  2.69355  4.24690  2.90347  2.73739  3.18146  2.89801  2.37887  2.77519  2.98518  4.58477  3.61503
          0.02846  3.96929  4.69163  0.61958  0.77255  0.48576  0.95510
    473   3.11648  4.94767  3.61719  3.10888  4.32685  3.58513  3.89732  3.87576  2.28049  3.37413  4.37232  3.46095  4.08348  3.11331  0.84023  3.19630  3.37615  3.59566  5.37095  4.23374    474 r - - -
          2.68618  4.42225  2.77519  2.73123  3.46354  2.40513  3.72494  3.29354  2.67741  2.69355  4.24690  2.90347  2.73739  3.18146  2.89801  2.37887  2.77519  2.98518  4.58477  3.61503
          0.02846  3.96929  4.69163  0.61958  0.77255  0.48576  0.95510
    474   3.10675  4.49954  4.47159  4.09161  3.44058  4.16968  4.80236  0.96555  3.92159  2.00763  3.36170  4.32345  4.59225  4.26036  4.10717  3.67494  3.40447  1.85264  5.35091  4.09708    475 i - - -
          2.68618  4.42225  2.77519  2.73123  3.46354  2.40513  3.72494  3.29354  2.67741  2.69355  4.24690  2.90347  2.73739  3.18146  2.89801  2.37887  2.77519  2.98518  4.58477  3.61503
          0.02846  3.96929  4.69163  0.61958  0.77255  0.48576  0.95510
    475   3.04725  4.39452  4.67705  4.18612  3.54108  4.33904  4.92132  1.48924  4.06649  2.06394  3.36217  4.41525  4.68049  4.34769  4.27826  3.72665  3.32054  1.09211  5.48444  4.26838    476 v - - -
          2.68618  4.42225  2.77519  2.73123  3.46354  2.40513  3.72494  3.29354  2.67741  2.69355  4.24690  2.90347  2.73739  3.18146  2.89801  2.37887  2.77519  2.98518  4.58477  3.61503
          0.01925  3.96007        *  0.61958  0.77255  0.00000        *
//
HMMER3/f [3.1b2 | February 2015]
NAME  HMMalddh_1_eutpdugrm.MUF1
LENG  495
ALPH  amino
RF    no
MM    no
CONS  yes
CS    no
MAP   yes
DATE  Thu Nov 19 23:43:58 2020
NSEQ  7
EFFN  0.413574
CKSUM 177717121
STATS LOCAL MSV      -11.6494  0.69811
STATS LOCAL VITERBI  -12.7495  0.69811
STATS LOCAL FORWARD   -5.9764  0.69811
HMM          A        C        D        E        F        G        H        I        K        L        M        N        P        Q        R        S        T        V        W        Y   
            m->m     m->i     m->d     i->m     i->i     d->m     d->d
  COMPO   2.49852  4.16241  2.91846  2.68977  3.37955  2.71435  3.83622  2.61470  2.70687  2.47724  3.61655  2.98327  3.34595  3.31556  3.07665  2.73877  2.82541  2.48466  5.03092  3.66762
          2.68618  4.42225  2.77519  2.73123  3.46354  2.40513  3.72494  3.29354  2.67741  2.69355  4.24690  2.90347  2.73739  3.18146  2.89801  2.37887  2.77519  2.98518  4.58477  3.61503
          0.03363  3.80488  4.52723  0.61958  0.77255  0.00000        *
      1   2.91809  4.47822  3.97757  3.56726  3.18150  3.78363  4.31812  2.35049  3.33850  1.78768  1.51404  3.85269  4.24506  3.72560  3.55149  3.25952  3.22270  2.34840  5.01250  3.76751      1 m - - -
          2.68618  4.42225  2.77519  2.73123  3.46354  2.40513  3.72494  3.29354  2.67741  2.69355  4.24690  2.90347  2.73739  3.18146  2.89801  2.37887  2.77519  2.98518  4.58477  3.61503
          0.03363  3.80488  4.52723  0.61958  0.77255  0.48576  0.95510
      2   2.66995  4.66163  2.67587  2.55534  4.01478  3.14058  3.87090  3.71211  2.76978  3.36720  4.32409  1.28371  3.78989  3.14487  3.12098  2.74059  3.05040  3.34118  5.32873  3.96900      2 n - - -
          2.68618  4.42225  2.77519  2.73123  3.46354  2.40513  3.72494  3.29354  2.67741  2.69355  4.24690  2.90347  2.73739  3.18146  2.89801  2.37887  2.77519  2.98518  4.58477  3.61503
          0.03363  3.80488  4.52723  0.61958  0.77255  0.48576  0.95510
      3   2.91954  5.03284  1.02011  2.29840  4.40147  3.16172  3.87562  3.97482  2.94764  3.59601  4.57420  2.85068  3.80995  3.11583  3.45333  2.89071  3.25726  3.62179  5.58311  4.28760      3 d - - -
          2.68618  4.42225  2.77519  2.73123  3.46354  2.40513  3.72494  3.29354  2.67741  2.69355  4.24690  2.90347  2.73739  3.18146  2.89801  2.37887  2.77519  2.98518  4.58477  3.61503
          0.03363  3.80488  4.52723  0.61958  0.77255  0.48576  0.95510
      4   3.17460  4.59689  4.14543  3.84844  1.12930  3.87749  3.85124  2.70817  3.75747  2.09467  3.44941  3.94390  4.33873  3.94457  3.89388  3.44714  3.47629  2.69361  4.12298  2.49954      4 f - - -
          2.68618  4.42225  2.77519  2.73123  3.46354  2.40513  3.72494  3.29354  2.67741  2.69355  4.24690  2.90347  2.73739  3.18146  2.89801  2.37887  2.77519  2.98518  4.58477  3.61503
          0.03363  3.80488  4.52723  0.61958  0.77255  0.48576  0.95510
      5   2.66995  4.66163  2.67587  2.55534  4.01478  3.14058  3.87090  3.71211  2.76978  3.36720  4.32409  1.28371  3.78989  3.14487  3.12098  2.74059  3.05040  3.34118  5.32873  3.96900      5 n - - -
          2.68618  4.42225  2.77519  2.73123  3.46354  2.40513  3.72494  3.29354  2.67741  2.69355  4.24690  2.90347  2.73739  3.18146  2.89801  2.37887  2.77519  2.98518  4.58477  3.61503
          0.03363  3.80488  4.52723  0.61958  0.77255  0.48576  0.95510
      6   2.91809  4.47822  3.97757  3.56726  3.18150  3.78363  4.31812  2.35049  3.33850  1.78768  1.51404  3.85269  4.24506  3.72560  3.55149  3.25952  3.22270  2.34840  5.01250  3.76751      6 m - - -
          2.68618  4.42225  2.77519  2.73123  3.46354  2.40513  3.72494  3.29354  2.67741  2.69355  4.24690  2.90347  2.73739  3.18146  2.89801  2.37887  2.77519  2.98518  4.58477  3.61503
          0.03363  3.80488  4.52723  0.61958  0.77255  0.48576  0.95510
      7   2.97857  4.41823  4.23632  3.85089  3.33035  3.99075  4.59264  1.16592  3.67756  1.93218  3.27821  4.10577  4.42993  4.03383  3.88197  3.48085  3.27959  1.84897  5.20600  3.93731      7 i - - -
          2.68618  4.42225  2.77519  2.73123  3.46354  2.40513  3.72494  3.29354  2.67741  2.69355  4.24690  2.90347  2.73739  3.18146  2.89801  2.37887  2.77519  2.98518  4.58477  3.61503
          0.03363  3.80488  4.52723  0.61958  0.77255  0.48576  0.95510
      8   2.91954  5.03284  1.02011  2.29840  4.40147  3.16172  3.87562  3.97482  2.94764  3.59601  4.57420  2.85068  3.80995  3.11583  3.45333  2.89071  3.25726  3.62179  5.58311  4.28760      8 d - - -
          2.68618  4.42225  2.77519  2.73123  3.46354  2.40513  3.72494  3.29354  2.67741  2.69355  4.24690  2.90347  2.73739  3.18146  2.89801  2.37887  2.77519  2.98518  4.58477  3.61503
          0.03363  3.80488  4.52723  0.61958  0.77255  0.48576  0.95510
      9   2.97857  4.41823  4.23632  3.85089  3.33035  3.99075  4.59264  1.16592  3.67756  1.93218  3.27821  4.10577  4.42993  4.03383  3.88197  3.48085  3.27959  1.84897  5.20600  3.93731      9 i - - -
          2.68618  4.42225  2.77519  2.73123  3.46354  2.40513  3.72494  3.29354  2.67741  2.69355  4.24690  2.90347  2.73739  3.18146  2.89801  2.37887  2.77519  2.98518  4.58477  3.61503
          0.03363  3.80488  4.52723  0.61958  0.77255  0.48576  0.95510
     10   2.89714  4.98987  2.46422  1.12571  4.32812  3.23257  3.81568  3.76863  2.68788  3.39745  4.37620  2.89944  3.83446  3.03389  3.08836  2.88754  3.20145  3.46013  5.51262  4.23673     10 e - - -
          2.68618  4.42225  2.77519  2.73123  3.46354  2.40513  3.72494  3.29354  2.67741  2.69355  4.24690  2.90347  2.73739  3.18146  2.89801  2.37887  2.77519  2.98518  4.58477  3.61503
          0.03363  3.80488  4.52723  0.61958  0.77255  0.48576  0.95510
     11   2.33984  4.34367  2.85248  2.64955  4.09917  2.98812  3.89563  3.62319  2.79390  3.28945  4.14823  2.57346  3.67198  3.13961  3.15075  1.51295  2.76648  3.16353  5.43657  4.10755     11 s - - -
          2.68618  4.42225  2.77519  2.73123  3.46354  2.40513  3.72494  3.29354  2.67741  2.69355  4.24690  2.90347  2.73739  3.18146  2.89801  2.37887  2.77519  2.98518  4.58477  3.61503
          0.03363  3.80488  4.52723  0.61958  0.77255  0.48576  0.95510
     12   2.97857  4.41823  4.23632  3.85089  3.33035  3.99075  4.59264  1.16592  3.67756  1.93218  3.27821  4.10577  4.42993  4.03383  3.88197  3.48085  3.27959  1.84897  5.20600  3.93731     12 i - - -
          2.68618  4.42225  2.77519  2.73123  3.46354  2.40513  3.72494  3.29354  2.67741  2.69355  4.24690  2.90347  2.73739  3.18146  2.89801  2.37887  2.77519  2.98518  4.58477  3.61503
          0.03363  3.80488  4.52723  0.61958  0.77255  0.48576  0.95510
     13   2.89551  4.33759  4.33155  3.85629  3.42674  4.04447  4.63711  1.68762  3.71530  1.99916  3.29463  4.10911  4.45300  4.03502  3.95260  3.43367  3.18806  1.21952  5.31427  4.07078     13 v - - -
          2.68618  4.42225  2.77519  2.73123  3.46354  2.40513  3.72494  3.29354  2.67741  2.69355  4.24690  2.90347  2.73739  3.18146  2.89801  2.37887  2.77519  2.98518  4.58477  3.61503
          0.03363  3.80488  4.52723  0.61958  0.77255  0.48576  0.95510
     14   2.91253  4.87037  3.08386  2.72008  4.24130  3.40758  3.72587  3.66669  1.13495  3.24741  4.21404  3.14698  3.91398  2.92233  2.42468  2.95987  3.17166  3.37884  5.32502  4.12861     14 k - - -
          2.68618  4.42225  2.77519  2.73123  3.46354  2.40513  3.72494  3.29354  2.67741  2.69355  4.24690  2.90347  2.73739  3.18146  2.89801  2.37887  2.77519  2.98518  4.58477  3.61503
          0.03363  3.80488  4.52723  0.61958  0.77255  0.48576  0.95510
     15   2.66995  4.66163  2.67587  2.55534  4.01478  3.14058  3.87090  3.71211  2.76978  3.36720  4.32409  1.28371  3.78989  3.14487  3.12098  2.74059  3.05040  3.34118  5.32873  3.96900     15 n - - -
          2.68618  4.42225  2.77519  2.73123  3.46354  2.40513  3.72494  3.29354  2.67741  2.69355  4.24690  2.90347  2.73739  3.18146  2.89801  2.37887  2.77519  2.98518  4.58477  3.61503
          0.03363  3.80488  4.52723  0.61958  0.77255  0.48576  0.95510
     16   2.95872  4.35450  4.45095  3.96112  3.39495  4.17154  4.71663  1.35837  3.82681  1.91959  3.23652  4.21712  4.53189  4.12159  4.05178  3.55326  3.23520  1.45497  5.32528  4.10754     16 i - - -
          2.68618  4.42225  2.77519  2.73123  3.46354  2.40513  3.72494  3.29354  2.67741  2.69355  4.24690  2.90347  2.73739  3.18146  2.89801  2.37887  2.77519  2.98518  4.58477  3.61503
          0.03363  3.80488  4.52723  0.61958  0.77255  0.48576  0.95510
     17   2.75509  4.31808  4.03029  3.69294  3.50243  3.65217  4.50687  2.05945  3.55960  2.20244  3.47955  3.89313  4.21759  3.92501  3.77830  3.15273  3.11902  1.11498  5.27488  4.00155     17 v - - -
          2.68618  4.42225  2.77519  2.73123  3.46354  2.40513  3.72494  3.29354  2.67741  2.69355  4.24690  2.90347  2.73739  3.18146  2.89801  2.37887  2.77519  2.98518  4.58477  3.61503
          0.03363  3.80488  4.52723  0.61958  0.77255  0.48576  0.95510
     18   2.91253  4.87037  3.08386  2.72008  4.24130  3.40758  3.72587  3.66669  1.13495  3.24741  4.21404  3.14698  3.91398  2.92233  2.42468  2.95987  3.17166  3.37884  5.32502  4.12861     18 k - - -
          2.68618  4.42225  2.77519  2.73123  3.46354  2.40513  3.72494  3.29354  2.67741  2.69355  4.24690  2.90347  2.73739  3.18146  2.89801  2.37887  2.77519  2.98518  4.58477  3.61503
          0.03363  3.80488  4.52723  0.61958  0.77255  0.48576  0.95510
     19   2.89714  4.98987  2.46422  1.12571  4.32812  3.23257  3.81568  3.76863  2.68788  3.39745  4.37620  2.89944  3.83446  3.03389  3.08836  2.88754  3.20145  3.46013  5.51262  4.23673     19 e - - -
          2.68618  4.42225  2.77519  2.73123  3.46354  2.40513  3.72494  3.29354  2.67741  2.69355  4.24690  2.90347  2.73739  3.18146  2.89801  2.37887  2.77519  2.98518  4.58477  3.61503
          0.03363  3.80488  4.52723  0.61958  0.77255  0.48576  0.95510
     20   3.08086  4.56410  4.08010  3.72131  3.11271  3.89474  4.39829  2.31511  3.48965  0.96329  3.15982  4.00313  4.34286  3.87424  3.67611  3.46008  3.37885  2.33456  4.96580  3.67299     20 l - - -
          2.68618  4.42225  2.77519  2.73123  3.46354  2.40513  3.72494  3.29354  2.67741  2.69355  4.24690  2.90347  2.73739  3.18146  2.89801  2.37887  2.77519  2.98518  4.58477  3.61503
          0.03363  3.80488  4.52723  0.61958  0.77255  0.48576  0.95510
     21   2.37924  4.22362  3.37084  3.12163  3.91179  3.06463  4.14374  3.03080  3.06323  2.89661  3.95286  3.34077  3.76365  3.46188  3.32421  2.57993  1.29199  2.73303  5.35567  4.12890     21 t - - -
          2.68618  4.42225  2.77519  2.73123  3.46354  2.40513  3.72494  3.29354  2.67741  2.69355  4.24690  2.90347  2.73739  3.18146  2.89801  2.37887  2.77519  2.98518  4.58477  3.61503
          0.03363  3.80488  4.52723  0.61958  0.77255  0.48576  0.95510
     22   2.27861  4.17147  3.27553  3.00518  3.94271  1.57942  4.06736  3.20831  3.02599  3.02569  3.97733  3.23617  3.69185  3.36795  3.32489  2.46340  2.72965  2.41178  5.35557  4.10025     22 g - - -
          2.68618  4.42225  2.77519  2.73123  3.46354  2.40513  3.72494  3.29354  2.67741  2.69355  4.24690  2.90347  2.73739  3.18146  2.89801  2.37887  2.77519  2.98518  4.58477  3.61503
          0.03363  3.80488  4.52723  0.61958  0.77255  0.48576  0.95510
     23   2.66995  4.66163  2.67587  2.55534  4.01478  3.14058  3.87090  3.71211  2.76978  3.36720  4.32409  1.28371  3.78989  3.14487  3.12098  2.74059  3.05040  3.34118  5.32873  3.96900     23 n - - -
          2.68618  4.42225  2.77519  2.73123  3.46354  2.40513  3.72494  3.29354  2.67741  2.69355  4.24690  2.90347  2.73739  3.18146  2.89801  2.37887  2.77519  2.98518  4.58477  3.61503
          0.09111  3.80488  2.73606  0.61958  0.77255  0.48576  0.95510
     24   2.71194  4.89445  2.37731  1.50401  4.33110  2.63191  3.71492  3.76891  2.59335  3.38249  4.26639  2.78298  3.75060  2.90853  3.02853  2.70792  3.02286  3.40428  5.53550  4.20224     24 e - - -
          2.68618  4.42225  2.77519  2.73123  3.46354  2.40513  3.72494  3.29354  2.67741  2.69355  4.24690  2.90347  2.73739  3.18146  2.89801  2.37887  2.77519  2.98518  4.58477  3.61503
          0.03559  3.74935  4.47170  0.61958  0.77255  0.53083  0.88701
     25   2.83258  4.95365  2.90472  2.51464  4.27581  3.41168  3.57668  3.69611  1.51059  3.21669  4.11189  2.97570  3.86724  2.44076  2.28732  2.83994  3.05389  3.38769  5.34525  4.08725     25 k - - -
          2.68618  4.42225  2.77519  2.73123  3.46354  2.40513  3.72494  3.29354  2.67741  2.69355  4.24690  2.90347  2.73739  3.18146  2.89801  2.37887  2.77519  2.98518  4.58477  3.61503
          0.03559  3.74935  4.47170  0.61958  0.77255  0.53083  0.88701
     26   2.62890  4.73148  2.65184  1.85623  4.00795  2.91983  3.66018  3.36542  2.46678  2.69585  3.93113  2.87817  3.77910  2.85230  2.86743  2.67263  2.90103  3.06764  5.30857  3.97704     26 e - - -
          2.68618  4.42225  2.77519  2.73123  3.46354  2.40513  3.72494  3.29354  2.67741  2.69355  4.24690  2.90347  2.73739  3.18146  2.89801  2.37887  2.77519  2.98518  4.58477  3.61503
          0.03559  3.74935  4.47170  0.61958  0.77255  0.53083  0.88701
     27   2.63817  4.72083  2.74663  2.45722  4.06540  3.24284  3.67677  3.55065  2.38026  3.11642  4.02978  2.93169  3.05334  1.86926  2.71674  2.68623  2.93400  3.22667  5.32002  4.00602     27 q - - -
          2.68618  4.42225  2.77519  2.73123  3.46354  2.40513  3.72494  3.29354  2.67741  2.69355  4.24690  2.90347  2.73739  3.18146  2.89801  2.37887  2.77519  2.98518  4.58477  3.61503
          0.03559  3.74935  4.47170  0.61958  0.77255  0.45858  1.00017
     28   2.61271  4.65913  2.58259  2.12987  4.26499  1.58875  3.83405  3.70131  2.72882  3.34764  4.23692  2.92327  3.75444  3.05574  3.12491  2.67436  2.97515  3.31467  5.49780  4.22234     28 g - - -
          2.68618  4.42225  2.77519  2.73123  3.46354  2.40513  3.72494  3.29354  2.67741  2.69355  4.24690  2.90347  2.73739  3.18146  2.89801  2.37887  2.77519  2.98518  4.58477  3.61503
          0.03363  3.80488  4.52723  0.61958  0.77255  0.48576  0.95510
     29   1.58938  3.09753  3.66358  3.23737  3.86418  2.92350  4.11488  3.10866  3.15993  2.93051  3.80891  3.32114  3.63510  3.44829  3.43301  2.10830  2.33974  2.71681  5.28686  4.09397     29 a - - -
          2.68618  4.42225  2.77519  2.73123  3.46354  2.40513  3.72494  3.29354  2.67741  2.69355  4.24690  2.90347  2.73739  3.18146  2.89801  2.37887  2.77519  2.98518  4.58477  3.61503
          0.03363  3.80488  4.52723  0.61958  0.77255  0.48576  0.95510
     30   2.63952  4.26205  3.68012  3.19408  3.42003  3.62536  4.06522  1.71318  3.07636  2.31391  3.39606  3.04695  4.07004  3.43162  3.36966  2.96078  2.91940  1.92539  5.02064  3.75072     30 i - - -
          2.68618  4.42225  2.77519  2.73123  3.46354  2.40513  3.72494  3.29354  2.67741  2.69355  4.24690  2.90347  2.73739  3.18146  2.89801  2.37887  2.77519  2.98518  4.58477  3.61503
          0.03363  3.80488  4.52723  0.61958  0.77255  0.48576  0.95510
     31   2.56792  4.39744  3.20788  2.53144  3.64577  3.43106  3.81335  2.37008  2.68554  2.59218  3.56358  3.18197  3.88759  3.06949  3.04075  2.74906  2.17358  2.47729  5.09811  3.83731     31 t - - -
          2.68618  4.42225  2.77519  2.73123  3.46354  2.40513  3.72494  3.29354  2.67741  2.69355  4.24690  2.90347  2.73739  3.18146  2.89801  2.37887  2.77519  2.98518  4.58477  3.61503
          0.03363  3.80488  4.52723  0.61958  0.77255  0.48576  0.95510
     32   2.21871  4.45056  2.51241  2.53563  4.04209  3.12427  3.80674  3.30146  2.71500  3.06843  3.94561  2.97283  3.72298  3.01827  3.13406  2.53684  1.92208  2.95475  5.38583  4.08402     32 t - - -
          2.68618  4.42225  2.77519  2.73123  3.46354  2.40513  3.72494  3.29354  2.67741  2.69355  4.24690  2.90347  2.73739  3.18146  2.89801  2.37887  2.77519  2.98518  4.58477  3.61503
          0.03363  3.80488  4.52723  0.61958  0.77255  0.48576  0.95510
     33   1.47444  4.07130  3.34788  3.04208  4.06633  2.89440  4.08689  3.31222  3.05200  3.12338  3.99750  3.21446  3.62164  3.36880  3.35364  2.09135  2.29588  2.87342  5.44888  4.23302     33 a - - -
          2.68618  4.42225  2.77519  2.73123  3.46354  2.40513  3.72494  3.29354  2.67741  2.69355  4.24690  2.90347  2.73739  3.18146  2.89801  2.37887  2.77519  2.98518  4.58477  3.61503
          0.03363  3.80488  4.52723  0.61958  0.77255  0.48576  0.95510
     34   1.85487  4.09439  3.33219  3.00431  4.03324  2.92406  4.05121  3.28186  3.00207  3.08670  3.96129  3.20349  3.63494  3.32722  3.31241  2.11606  1.80692  2.85995  5.41440  4.19347     34 t - - -
          2.68618  4.42225  2.77519  2.73123  3.46354  2.40513  3.72494  3.29354  2.67741  2.69355  4.24690  2.90347  2.73739  3.18146  2.89801  2.37887  2.77519  2.98518  4.58477  3.61503
          0.03363  3.80488  4.52723  0.61958  0.77255  0.48576  0.95510
     35   1.74716  4.15834  3.70033  3.31407  3.70358  3.25490  4.23648  2.40807  3.23854  2.52246  3.62273  3.50475  3.89472  3.56990  3.51425  2.68087  2.81332  1.73516  5.30676  4.07535     35 v - - -
          2.68618  4.42225  2.77519  2.73123  3.46354  2.40513  3.72494  3.29354  2.67741  2.69355  4.24690  2.90347  2.73739  3.18146  2.89801  2.37887  2.77519  2.98518  4.58477  3.61503
          0.09111  3.80488  2.73606  0.61958  0.77255  0.48576  0.95510
     36   2.01266  4.21381  3.08731  2.84216  4.01542  2.96746  3.98252  3.31591  2.88999  3.05762  4.00220  3.13220  1.87041  3.25021  3.20618  2.44972  2.72812  2.93169  5.38574  4.14240     36 p - - -
          2.68618  4.42225  2.77519  2.73123  3.46354  2.40513  3.72494  3.29354  2.67741  2.69355  4.24690  2.90347  2.73739  3.18146  2.89801  2.37887  2.77519  2.98518  4.58477  3.61503
          0.03559  3.74935  4.47170  0.61958  0.77255  0.53083  0.88701
     37   2.22406  4.22245  3.29889  2.92230  3.68582  3.21751  3.94639  2.68639  2.87904  2.68128  3.65691  2.79632  3.80612  3.24281  3.19883  2.61520  2.76664  1.84417  5.16344  3.89522     37 v - - -
          2.68618  4.42225  2.77519  2.73123  3.46354  2.40513  3.72494  3.29354  2.67741  2.69355  4.24690  2.90347  2.73739  3.18146  2.89801  2.37887  2.77519  2.98518  4.58477  3.61503
          0.03559  3.74935  4.47170  0.61958  0.77255  0.45858  1.00017
     38   2.66995  4.66163  2.67587  2.55534  4.01478  3.14058  3.87090  3.71211  2.76978  3.36720  4.32409  1.28371  3.78989  3.14487  3.12098  2.74059  3.05040  3.34118  5.32873  3.96900     38 n - - -
          2.68618  4.42225  2.77519  2.73123  3.46354  2.40513  3.72494  3.29354  2.67741  2.69355  4.24690  2.90347  2.73739  3.18146  2.89801  2.37887  2.77519  2.98518  4.58477  3.61503
          0.03363  3.80488  4.52723  0.61958  0.77255  0.48576  0.95510
     39   2.58385  4.59930  2.81245  2.55601  4.02351  3.19681  3.77686  3.51379  2.55413  3.10570  4.03404  3.00100  1.85974  2.56955  2.89406  2.66698  2.92116  3.17981  5.32633  4.02235     39 p - - -
          2.68618  4.42225  2.77519  2.73123  3.46354  2.40513  3.72494  3.29354  2.67741  2.69355  4.24690  2.90347  2.73739  3.18146  2.89801  2.37887  2.77519  2.98518  4.58477  3.61503
          0.03363  3.80488  4.52723  0.61958  0.77255  0.48576  0.95510
     40   3.08964  4.51719  4.36844  3.86739  3.07897  4.20801  4.53967  1.88465  3.65621  1.12708  2.97960  4.16389  4.51223  3.95612  3.85970  3.58352  3.34257  2.05685  5.05700  3.82412     40 l - - -
          2.68618  4.42225  2.77519  2.73123  3.46354  2.40513  3.72494  3.29354  2.67741  2.69355  4.24690  2.90347  2.73739  3.18146  2.89801  2.37887  2.77519  2.98518  4.58477  3.61503
          0.03363  3.80488  4.52723  0.61958  0.77255  0.48576  0.95510
     41   2.44133  4.26177  3.97765  3.46884  3.43041  3.74023  4.29878  2.05381  3.34762  2.11267  2.88267  3.75427  4.18904  3.66775  3.61897  3.09148  2.99546  1.48071  5.15548  3.94566     41 v - - -
          2.68618  4.42225  2.77519  2.73123  3.46354  2.40513  3.72494  3.29354  2.67741  2.69355  4.24690  2.90347  2.73739  3.18146  2.89801  2.37887  2.77519  2.98518  4.58477  3.61503
          0.03363  3.80488  4.52723  0.61958  0.77255  0.48576  0.95510
     42   2.73448  5.11175  1.57723  2.10486  4.52146  2.69562  3.69873  4.02856  2.68813  3.57788  4.42327  2.38198  3.74167  2.87358  3.23999  2.68016  3.04634  3.60812  5.74469  4.29465     42 d - - -
          2.68618  4.42225  2.77519  2.73123  3.46354  2.40513  3.72494  3.29354  2.67741  2.69355  4.24690  2.90347  2.73739  3.18146  2.89801  2.37887  2.77519  2.98518  4.58477  3.61503
          0.03363  3.80488  4.52723  0.61958  0.77255  0.48576  0.95510
     43   2.97857  4.41823  4.23632  3.85089  3.33035  3.99075  4.59264  1.16592  3.67756  1.93218  3.27821  4.10577  4.42993  4.03383  3.88197  3.48085  3.27959  1.84897  5.20600  3.93731     43 i - - -
          2.68618  4.42225  2.77519  2.73123  3.46354  2.40513  3.72494  3.29354  2.67741  2.69355  4.24690  2.90347  2.73739  3.18146  2.89801  2.37887  2.77519  2.98518  4.58477  3.61503
          0.03363  3.80488  4.52723  0.61958  0.77255  0.48576  0.95510
     44   2.89714  4.98987  2.46422  1.12571  4.32812  3.23257  3.81568  3.76863  2.68788  3.39745  4.37620  2.89944  3.83446  3.03389  3.08836  2.88754  3.20145  3.46013  5.51262  4.23673     44 e - - -
          2.68618  4.42225  2.77519  2.73123  3.46354  2.40513  3.72494  3.29354  2.67741  2.69355  4.24690  2.90347  2.73739  3.18146  2.89801  2.37887  2.77519  2.98518  4.58477  3.61503
          0.03363  3.80488  4.52723  0.61958  0.77255  0.48576  0.95510
     45   2.78844  4.93079  2.81963  2.48318  4.30004  3.35937  3.62112  3.74316  1.47728  3.29746  4.16989  2.59851  3.85143  2.78718  2.42362  2.79896  3.03870  3.40498  5.39825  4.11173     45 k - - -
          2.68618  4.42225  2.77519  2.73123  3.46354  2.40513  3.72494  3.29354  2.67741  2.69355  4.24690  2.90347  2.73739  3.18146  2.89801  2.37887  2.77519  2.98518  4.58477  3.61503
          0.03363  3.80488  4.52723  0.61958  0.77255  0.48576  0.95510
     46   2.91253  4.87037  3.08386  2.72008  4.24130  3.40758  3.72587  3.66669  1.13495  3.24741  4.21404  3.14698  3.91398  2.92233  2.42468  2.95987  3.17166  3.37884  5.32502  4.12861     46 k - - -
          2.68618  4.42225  2.77519  2.73123  3.46354  2.40513  3.72494  3.29354  2.67741  2.69355  4.24690  2.90347  2.73739  3.18146  2.89801  2.37887  2.77519  2.98518  4.58477  3.61503
          0.03363  3.80488  4.52723  0.61958  0.77255  0.48576  0.95510
     47   2.97857  4.41823  4.23632  3.85089  3.33035  3.99075  4.59264  1.16592  3.67756  1.93218  3.27821  4.10577  4.42993  4.03383  3.88197  3.48085  3.27959  1.84897  5.20600  3.93731     47 i - - -
          2.68618  4.42225  2.77519  2.73123  3.46354  2.40513  3.72494  3.29354  2.67741  2.69355  4.24690  2.90347  2.73739  3.18146  2.89801  2.37887  2.77519  2.98518  4.58477  3.61503
          0.03363  3.80488  4.52723  0.61958  0.77255  0.48576  0.95510
     48   2.99200  4.43395  4.31331  3.77909  3.13245  4.12872  4.48542  1.76764  3.60913  1.61637  1.99377  4.07826  4.43672  3.88284  3.82413  3.47173  3.23948  2.03930  5.06812  3.89935     48 l - - -
          2.68618  4.42225  2.77519  2.73123  3.46354  2.40513  3.72494  3.29354  2.67741  2.69355  4.24690  2.90347  2.73739  3.18146  2.89801  2.37887  2.77519  2.98518  4.58477  3.61503
          0.03363  3.80488  4.52723  0.61958  0.77255  0.48576  0.95510
     49   2.58531  4.36561  3.24504  3.13680  4.27690  0.84150  4.25974  3.86142  3.30867  3.52377  4.50022  3.40975  3.75456  3.63847  3.55069  2.75558  3.06136  3.40296  5.38843  4.37706     49 g - - -
          2.68618  4.42225  2.77519  2.73123  3.46354  2.40513  3.72494  3.29354  2.67741  2.69355  4.24690  2.90347  2.73739  3.18146  2.89801  2.37887  2.77519  2.98518  4.58477  3.61503
          0.03363  3.80488  4.52723  0.61958  0.77255  0.48576  0.95510
     50   3.05421  4.48068  4.30471  3.83755  1.63305  4.08189  4.05831  2.07448  3.70847  1.76088  3.11198  4.01005  4.42014  3.89645  3.88470  3.44585  3.30868  2.28664  4.39884  2.86365     50 f - - -
          2.68618  4.42225  2.77519  2.73123  3.46354  2.40513  3.72494  3.29354  2.67741  2.69355  4.24690  2.90347  2.73739  3.18146  2.89801  2.37887  2.77519  2.98518  4.58477  3.61503
          0.03363  3.80488  4.52723  0.61958  0.77255  0.48576  0.95510
     51   2.45707  4.26698  3.95133  3.42927  3.35589  3.74297  4.24295  2.12446  3.30912  2.03038  2.45837  3.72569  4.17092  3.61829  3.57837  3.08085  2.98667  1.68558  5.07995  3.88254     51 v - - -
          2.68618  4.42225  2.77519  2.73123  3.46354  2.40513  3.72494  3.29354  2.67741  2.69355  4.24690  2.90347  2.73739  3.18146  2.89801  2.37887  2.77519  2.98518  4.58477  3.61503
          0.03363  3.80488  4.52723  0.61958  0.77255  0.48576  0.95510
     52   2.66995  4.66163  2.67587  2.55534  4.01478  3.14058  3.87090  3.71211  2.76978  3.36720  4.32409  1.28371  3.78989  3.14487  3.12098  2.74059  3.05040  3.34118  5.32873  3.96900     52 n - - -
          2.68618  4.42225  2.77519  2.73123  3.46354  2.40513  3.72494  3.29354  2.67741  2.69355  4.24690  2.90347  2.73739  3.18146  2.89801  2.37887  2.77519  2.98518  4.58477  3.61503
          0.03363  3.80488  4.52723  0.61958  0.77255  0.48576  0.95510
     53   2.36310  4.31407  3.01171  2.74458  3.99301  3.05701  3.90404  3.31842  2.76764  3.08843  3.98853  2.64107  3.71190  3.15504  3.09875  2.50857  1.65497  2.94733  5.35657  4.06751     53 t - - -
          2.68618  4.42225  2.77519  2.73123  3.46354  2.40513  3.72494  3.29354  2.67741  2.69355  4.24690  2.90347  2.73739  3.18146  2.89801  2.37887  2.77519  2.98518  4.58477  3.61503
          0.03363  3.80488  4.52723  0.61958  0.77255  0.48576  0.95510
     54   2.61119  4.83044  2.22303  2.25731  4.26475  3.15970  3.69551  3.73454  2.60160  3.33102  4.17246  2.49482  2.21864  2.87527  3.08033  2.62089  2.92314  3.34828  5.52371  4.14342     54 p - - -
          2.68618  4.42225  2.77519  2.73123  3.46354  2.40513  3.72494  3.29354  2.67741  2.69355  4.24690  2.90347  2.73739  3.18146  2.89801  2.37887  2.77519  2.98518  4.58477  3.61503
          0.03363  3.80488  4.52723  0.61958  0.77255  0.48576  0.95510
     55   2.55035  4.44674  3.13143  2.46247  3.70028  3.38521  3.74922  2.89743  2.58518  2.66828  3.16056  3.10913  3.84315  2.98393  2.94765  2.69594  2.09636  2.66004  5.11065  3.84330     55 t - - -
          2.68618  4.42225  2.77519  2.73123  3.46354  2.40513  3.72494  3.29354  2.67741  2.69355  4.24690  2.90347  2.73739  3.18146  2.89801  2.37887  2.77519  2.98518  4.58477  3.61503
          0.03363  3.80488  4.52723  0.61958  0.77255  0.48576  0.95510
     56   2.56244  4.23317  3.66879  3.16088  3.36233  3.50652  4.00611  2.45102  3.02516  2.21939  2.21201  3.47104  3.98042  3.37055  3.31018  2.57641  2.85962  2.12445  4.95929  3.72082     56 v - - -
          2.68618  4.42225  2.77519  2.73123  3.46354  2.40513  3.72494  3.29354  2.67741  2.69355  4.24690  2.90347  2.73739  3.18146  2.89801  2.37887  2.77519  2.98518  4.58477  3.61503
          0.03363  3.80488  4.52723  0.61958  0.77255  0.48576  0.95510
     57   2.54805  4.66355  2.76314  2.43476  4.10931  3.21897  3.67883  3.55173  2.44196  3.15231  4.00052  2.91195  2.67127  2.23737  2.82495  2.37969  2.85198  3.19140  5.36459  4.04320     57 q - - -
          2.68618  4.42225  2.77519  2.73123  3.46354  2.40513  3.72494  3.29354  2.67741  2.69355  4.24690  2.90347  2.73739  3.18146  2.89801  2.37887  2.77519  2.98518  4.58477  3.61503
          0.03363  3.80488  4.52723  0.61958  0.77255  0.48576  0.95510
     58   2.28250  4.32022  3.34285  2.60924  3.56417  3.47273  3.83442  2.30477  2.77029  2.52611  3.48115  3.24081  3.90332  3.11366  3.13328  2.75837  2.58953  2.23879  5.03138  3.78426     58 v - - -
          2.68618  4.42225  2.77519  2.73123  3.46354  2.40513  3.72494  3.29354  2.67741  2.69355  4.24690  2.90347  2.73739  3.18146  2.89801  2.37887  2.77519  2.98518  4.58477  3.61503
          0.03363  3.80488  4.52723  0.61958  0.77255  0.48576  0.95510
     59   2.58531  4.36561  3.24504  3.13680  4.27690  0.84150  4.25974  3.86142  3.30867  3.52377  4.50022  3.40975  3.75456  3.63847  3.55069  2.75558  3.06136  3.40296  5.38843  4.37706     59 g - - -
          2.68618  4.42225  2.77519  2.73123  3.46354  2.40513  3.72494  3.29354  2.67741  2.69355  4.24690  2.90347  2.73739  3.18146  2.89801  2.37887  2.77519  2.98518  4.58477  3.61503
          0.03363  3.80488  4.52723  0.61958  0.77255  0.48576  0.95510
     60   2.82804  5.24112  1.97254  1.39563  4.53537  3.16775  3.69041  4.00635  2.65361  3.57206  4.44241  2.66799  3.77074  2.86545  3.18633  2.74890  3.11451  3.62595  5.73592  4.29806     60 e - - -
          2.68618  4.42225  2.77519  2.73123  3.46354  2.40513  3.72494  3.29354  2.67741  2.69355  4.24690  2.90347  2.73739  3.18146  2.89801  2.37887  2.77519  2.98518  4.58477  3.61503
          0.03363  3.80488  4.52723  0.61958  0.77255  0.48576  0.95510
     61   2.94783  4.57002  3.64681  3.18423  2.32533  3.77681  3.01009  3.08430  2.99462  2.33577  3.67041  3.45047  4.15301  3.34293  3.25743  3.09113  3.17830  2.90728  3.95369  1.61160     61 y - - -
          2.68618  4.42225  2.77519  2.73123  3.46354  2.40513  3.72494  3.29354  2.67741  2.69355  4.24690  2.90347  2.73739  3.18146  2.89801  2.37887  2.77519  2.98518  4.58477  3.61503
          0.03363  3.80488  4.52723  0.61958  0.77255  0.48576  0.95510
     62   2.58531  4.36561  3.24504  3.13680  4.27690  0.84150  4.25974  3.86142  3.30867  3.52377  4.50022  3.40975  3.75456  3.63847  3.55069  2.75558  3.06136  3.40296  5.38843  4.37706     62 g - - -
          2.68618  4.42225  2.77519  2.73123  3.46354  2.40513  3.72494  3.29354  2.67741  2.69355  4.24690  2.90347  2.73739  3.18146  2.89801  2.37887  2.77519  2.98518  4.58477  3.61503
          0.03363  3.80488  4.52723  0.61958  0.77255  0.48576  0.95510
     63   2.75509  4.31808  4.03029  3.69294  3.50243  3.65217  4.50687  2.05945  3.55960  2.20244  3.47955  3.89313  4.21759  3.92501  3.77830  3.15273  3.11902  1.11498  5.27488  4.00155     63 v - - -
          2.68618  4.42225  2.77519  2.73123  3.46354  2.40513  3.72494  3.29354  2.67741  2.69355  4.24690  2.90347  2.73739  3.18146  2.89801  2.37887  2.77519  2.98518  4.58477  3.61503
          0.03363  3.80488  4.52723  0.61958  0.77255  0.48576  0.95510
     64   3.17460  4.59689  4.14543  3.84844  1.12930  3.87749  3.85124  2.70817  3.75747  2.09467  3.44941  3.94390  4.33873  3.94457  3.89388  3.44714  3.47629  2.69361  4.12298  2.49954     64 f - - -
          2.68618  4.42225  2.77519  2.73123  3.46354  2.40513  3.72494  3.29354  2.67741  2.69355  4.24690  2.90347  2.73739  3.18146  2.89801  2.37887  2.77519  2.98518  4.58477  3.61503
          0.03363  3.80488  4.52723  0.61958  0.77255  0.48576  0.95510
     65   2.82804  5.24112  1.97254  1.39563  4.53537  3.16775  3.69041  4.00635  2.65361  3.57206  4.44241  2.66799  3.77074  2.86545  3.18633  2.74890  3.11451  3.62595  5.73592  4.29806     65 e - - -
          2.68618  4.42225  2.77519  2.73123  3.46354  2.40513  3.72494  3.29354  2.67741  2.69355  4.24690  2.90347  2.73739  3.18146  2.89801  2.37887  2.77519  2.98518  4.58477  3.61503
          0.03363  3.80488  4.52723  0.61958  0.77255  0.48576  0.95510
     66   2.91954  5.03284  1.02011  2.29840  4.40147  3.16172  3.87562  3.97482  2.94764  3.59601  4.57420  2.85068  3.80995  3.11583  3.45333  2.89071  3.25726  3.62179  5.58311  4.28760     66 d - - -
          2.68618  4.42225  2.77519  2.73123  3.46354  2.40513  3.72494  3.29354  2.67741  2.69355  4.24690  2.90347  2.73739  3.18146  2.89801  2.37887  2.77519  2.98518  4.58477  3.61503
          0.03363  3.80488  4.52723  0.61958  0.77255  0.48576  0.95510
     67   3.00829  4.41307  4.40732  3.88772  3.22436  4.19588  4.59832  1.35972  3.71498  1.71854  2.69709  4.17203  4.50750  4.00297  3.92778  3.55514  3.26253  1.84884  5.16952  3.97771     67 i - - -
          2.68618  4.42225  2.77519  2.73123  3.46354  2.40513  3.72494  3.29354  2.67741  2.69355  4.24690  2.90347  2.73739  3.18146  2.89801  2.37887  2.77519  2.98518  4.58477  3.61503
          0.03363  3.80488  4.52723  0.61958  0.77255  0.48576  0.95510
     68   2.66995  4.66163  2.67587  2.55534  4.01478  3.14058  3.87090  3.71211  2.76978  3.36720  4.32409  1.28371  3.78989  3.14487  3.12098  2.74059  3.05040  3.34118  5.32873  3.96900     68 n - - -
          2.68618  4.42225  2.77519  2.73123  3.46354  2.40513  3.72494  3.29354  2.67741  2.69355  4.24690  2.90347  2.73739  3.18146  2.89801  2.37887  2.77519  2.98518  4.58477  3.61503
          0.03363  3.80488  4.52723  0.61958  0.77255  0.48576  0.95510
     69   2.91954  5.03284  1.02011  2.29840  4.40147  3.16172  3.87562  3.97482  2.94764  3.59601  4.57420  2.85068  3.80995  3.11583  3.45333  2.89071  3.25726  3.62179  5.58311  4.28760     69 d - - -
          2.68618  4.42225  2.77519  2.73123  3.46354  2.40513  3.72494  3.29354  2.67741  2.69355  4.24690  2.90347  2.73739  3.18146  2.89801  2.37887  2.77519  2.98518  4.58477  3.61503
          0.03363  3.80488  4.52723  0.61958  0.77255  0.48576  0.95510
     70   1.11586  4.16115  3.39612  3.18611  3.98701  2.98711  4.21585  3.10264  3.20065  2.98713  4.02786  3.35213  3.72010  3.54845  3.45485  2.51276  2.78551  2.76889  5.42103  4.21409     70 a - - -
          2.68618  4.42225  2.77519  2.73123  3.46354  2.40513  3.72494  3.29354  2.67741  2.69355  4.24690  2.90347  2.73739  3.18146  2.89801  2.37887  2.77519  2.98518  4.58477  3.61503
          0.03363  3.80488  4.52723  0.61958  0.77255  0.48576  0.95510
     71   2.97857  4.41823  4.23632  3.85089  3.33035  3.99075  4.59264  1.16592  3.67756  1.93218  3.27821  4.10577  4.42993  4.03383  3.88197  3.48085  3.27959  1.84897  5.20600  3.93731     71 i - - -
          2.68618  4.42225  2.77519  2.73123  3.46354  2.40513  3.72494  3.29354  2.67741  2.69355  4.24690  2.90347  2.73739  3.18146  2.89801  2.37887  2.77519  2.98518  4.58477  3.61503
          0.03363  3.80488  4.52723  0.61958  0.77255  0.48576  0.95510
     72   2.89714  4.98987  2.46422  1.12571  4.32812  3.23257  3.81568  3.76863  2.68788  3.39745  4.37620  2.89944  3.83446  3.03389  3.08836  2.88754  3.20145  3.46013  5.51262  4.23673     72 e - - -
          2.68618  4.42225  2.77519  2.73123  3.46354  2.40513  3.72494  3.29354  2.67741  2.69355  4.24690  2.90347  2.73739  3.18146  2.89801  2.37887  2.77519  2.98518  4.58477  3.61503
          0.03363  3.80488  4.52723  0.61958  0.77255  0.48576  0.95510
     73   2.78565  4.91675  2.78558  2.45850  3.89687  3.37863  3.03957  3.65478  2.24475  3.17581  4.07614  2.94478  3.85630  1.79450  2.55456  2.79518  3.02722  3.34631  5.18240  3.77914     73 q - - -
          2.68618  4.42225  2.77519  2.73123  3.46354  2.40513  3.72494  3.29354  2.67741  2.69355  4.24690  2.90347  2.73739  3.18146  2.89801  2.37887  2.77519  2.98518  4.58477  3.61503
          0.03363  3.80488  4.52723  0.61958  0.77255  0.48576  0.95510
     74   1.11586  4.16115  3.39612  3.18611  3.98701  2.98711  4.21585  3.10264  3.20065  2.98713  4.02786  3.35213  3.72010  3.54845  3.45485  2.51276  2.78551  2.76889  5.42103  4.21409     74 a - - -
          2.68618  4.42225  2.77519  2.73123  3.46354  2.40513  3.72494  3.29354  2.67741  2.69355  4.24690  2.90347  2.73739  3.18146  2.89801  2.37887  2.77519  2.98518  4.58477  3.61503
          0.03363  3.80488  4.52723  0.61958  0.77255  0.48576  0.95510
     75   3.22816  4.62609  3.99089  3.68138  2.60391  3.65693  3.82207  3.25026  3.40556  2.65617  3.88705  3.84441  4.16944  3.79685  3.54535  3.43239  3.52550  3.13874  1.03350  2.60981     75 w - - -
          2.68618  4.42225  2.77519  2.73123  3.46354  2.40513  3.72494  3.29354  2.67741  2.69355  4.24690  2.90347  2.73739  3.18146  2.89801  2.37887  2.77519  2.98518  4.58477  3.61503
          0.03363  3.80488  4.52723  0.61958  0.77255  0.48576  0.95510
     76   3.06751  4.45472  4.45717  3.94694  3.17354  4.26244  4.62879  1.48024  3.76522  1.41334  3.04556  4.23223  4.55494  4.04844  3.96902  3.63132  3.31810  1.87056  5.14630  3.93020     76 l - - -
          2.68618  4.42225  2.77519  2.73123  3.46354  2.40513  3.72494  3.29354  2.67741  2.69355  4.24690  2.90347  2.73739  3.18146  2.89801  2.37887  2.77519  2.98518  4.58477  3.61503
          0.03363  3.80488  4.52723  0.61958  0.77255  0.48576  0.95510
     77   1.11586  4.16115  3.39612  3.18611  3.98701  2.98711  4.21585  3.10264  3.20065  2.98713  4.02786  3.35213  3.72010  3.54845  3.45485  2.51276  2.78551  2.76889  5.42103  4.21409     77 a - - -
          2.68618  4.42225  2.77519  2.73123  3.46354  2.40513  3.72494  3.29354  2.67741  2.69355  4.24690  2.90347  2.73739  3.18146  2.89801  2.37887  2.77519  2.98518  4.58477  3.61503
          0.03363  3.80488  4.52723  0.61958  0.77255  0.48576  0.95510
     78   2.89714  4.98987  2.46422  1.12571  4.32812  3.23257  3.81568  3.76863  2.68788  3.39745  4.37620  2.89944  3.83446  3.03389  3.08836  2.88754  3.20145  3.46013  5.51262  4.23673     78 e - - -
          2.68618  4.42225  2.77519  2.73123  3.46354  2.40513  3.72494  3.29354  2.67741  2.69355  4.24690  2.90347  2.73739  3.18146  2.89801  2.37887  2.77519  2.98518  4.58477  3.61503
          0.03363  3.80488  4.52723  0.61958  0.77255  0.48576  0.95510
     79   2.83036  4.81094  2.86172  2.61722  3.97000  3.32311  3.77430  3.59199  2.44318  3.10092  4.13248  3.07567  3.87675  1.35950  2.72796  2.88181  3.12823  3.32643  5.25496  3.94473     79 q - - -
          2.68618  4.42225  2.77519  2.73123  3.46354  2.40513  3.72494  3.29354  2.67741  2.69355  4.24690  2.90347  2.73739  3.18146  2.89801  2.37887  2.77519  2.98518  4.58477  3.61503
          0.03363  3.80488  4.52723  0.61958  0.77255  0.48576  0.95510
     80   2.89714  4.98987  2.46422  1.12571  4.32812  3.23257  3.81568  3.76863  2.68788  3.39745  4.37620  2.89944  3.83446  3.03389  3.08836  2.88754  3.20145  3.46013  5.51262  4.23673     80 e - - -
          2.68618  4.42225  2.77519  2.73123  3.46354  2.40513  3.72494  3.29354  2.67741  2.69355  4.24690  2.90347  2.73739  3.18146  2.89801  2.37887  2.77519  2.98518  4.58477  3.61503
          0.03363  3.80488  4.52723  0.61958  0.77255  0.48576  0.95510
     81   3.15243  4.66879  3.73966  3.45778  2.30041  3.75231  3.59167  3.17134  3.31725  2.64237  3.85388  3.64230  4.22848  3.63954  3.51423  3.29536  3.43922  3.03892  3.94108  1.08612     81 y - - -
          2.68618  4.42225  2.77519  2.73123  3.46354  2.40513  3.72494  3.29354  2.67741  2.69355  4.24690  2.90347  2.73739  3.18146  2.89801  2.37887  2.77519  2.98518  4.58477  3.61503
          0.03363  3.80488  4.52723  0.61958  0.77255  0.48576  0.95510
     82   2.73744  4.65230  3.37898  2.78939  3.78351  3.50955  3.68155  3.13891  2.21425  2.70878  3.12798  3.19158  3.92602  2.88890  1.69513  2.84864  2.97467  2.93237  5.12260  3.85869     82 r - - -
          2.68618  4.42225  2.77519  2.73123  3.46354  2.40513  3.72494  3.29354  2.67741  2.69355  4.24690  2.90347  2.73739  3.18146  2.89801  2.37887  2.77519  2.98518  4.58477  3.61503
```
