## Supplementary Data: HMM library for "A Catalog of the Diversity and Ubiquity of Metabolic Organelles in Bacteria": Supplementary_Data_HMM_library.hmm (part 56 of 147)

```
          0.03363  3.80488  4.52723  0.61958  0.77255  0.48576  0.95510
     83   2.91253  4.87037  3.08386  2.72008  4.24130  3.40758  3.72587  3.66669  1.13495  3.24741  4.21404  3.14698  3.91398  2.92233  2.42468  2.95987  3.17166  3.37884  5.32502  4.12861     83 k - - -
          2.68618  4.42225  2.77519  2.73123  3.46354  2.40513  3.72494  3.29354  2.67741  2.69355  4.24690  2.90347  2.73739  3.18146  2.89801  2.37887  2.77519  2.98518  4.58477  3.61503
          0.03363  3.80488  4.52723  0.61958  0.77255  0.48576  0.95510
     84   2.85911  4.34020  4.19688  3.72212  2.72845  3.92949  4.35734  2.01926  3.61736  1.93050  3.21886  3.96228  4.34195  3.88171  3.84739  3.30537  3.14633  1.35003  4.94009  3.57954     84 v - - -
          2.68618  4.42225  2.77519  2.73123  3.46354  2.40513  3.72494  3.29354  2.67741  2.69355  4.24690  2.90347  2.73739  3.18146  2.89801  2.37887  2.77519  2.98518  4.58477  3.61503
          0.03363  3.80488  4.52723  0.61958  0.77255  0.48576  0.95510
     85   2.58531  4.36561  3.24504  3.13680  4.27690  0.84150  4.25974  3.86142  3.30867  3.52377  4.50022  3.40975  3.75456  3.63847  3.55069  2.75558  3.06136  3.40296  5.38843  4.37706     85 g - - -
          2.68618  4.42225  2.77519  2.73123  3.46354  2.40513  3.72494  3.29354  2.67741  2.69355  4.24690  2.90347  2.73739  3.18146  2.89801  2.37887  2.77519  2.98518  4.58477  3.61503
          0.03363  3.80488  4.52723  0.61958  0.77255  0.48576  0.95510
     86   3.08086  4.56410  4.08010  3.72131  3.11271  3.89474  4.39829  2.31511  3.48965  0.96329  3.15982  4.00313  4.34286  3.87424  3.67611  3.46008  3.37885  2.33456  4.96580  3.67299     86 l - - -
          2.68618  4.42225  2.77519  2.73123  3.46354  2.40513  3.72494  3.29354  2.67741  2.69355  4.24690  2.90347  2.73739  3.18146  2.89801  2.37887  2.77519  2.98518  4.58477  3.61503
          0.03363  3.80488  4.52723  0.61958  0.77255  0.48576  0.95510
     87   2.91954  5.03284  1.02011  2.29840  4.40147  3.16172  3.87562  3.97482  2.94764  3.59601  4.57420  2.85068  3.80995  3.11583  3.45333  2.89071  3.25726  3.62179  5.58311  4.28760     87 d - - -
          2.68618  4.42225  2.77519  2.73123  3.46354  2.40513  3.72494  3.29354  2.67741  2.69355  4.24690  2.90347  2.73739  3.18146  2.89801  2.37887  2.77519  2.98518  4.58477  3.61503
          0.03363  3.80488  4.52723  0.61958  0.77255  0.48576  0.95510
     88   2.91253  4.87037  3.08386  2.72008  4.24130  3.40758  3.72587  3.66669  1.13495  3.24741  4.21404  3.14698  3.91398  2.92233  2.42468  2.95987  3.17166  3.37884  5.32502  4.12861     88 k - - -
          2.68618  4.42225  2.77519  2.73123  3.46354  2.40513  3.72494  3.29354  2.67741  2.69355  4.24690  2.90347  2.73739  3.18146  2.89801  2.37887  2.77519  2.98518  4.58477  3.61503
          0.03363  3.80488  4.52723  0.61958  0.77255  0.48576  0.95510
     89   2.93193  4.77273  3.41597  2.94335  4.11021  3.43084  3.78013  3.64854  2.21725  3.17693  4.18041  3.30748  3.93810  3.00517  1.08706  3.02027  3.20342  3.37580  5.22161  4.05379     89 r - - -
          2.68618  4.42225  2.77519  2.73123  3.46354  2.40513  3.72494  3.29354  2.67741  2.69355  4.24690  2.90347  2.73739  3.18146  2.89801  2.37887  2.77519  2.98518  4.58477  3.61503
          0.03363  3.80488  4.52723  0.61958  0.77255  0.48576  0.95510
     90   2.37924  4.22362  3.37084  3.12163  3.91179  3.06463  4.14374  3.03080  3.06323  2.89661  3.95286  3.34077  3.76365  3.46188  3.32421  2.57993  1.29199  2.73303  5.35567  4.12890     90 t - - -
          2.68618  4.42225  2.77519  2.73123  3.46354  2.40513  3.72494  3.29354  2.67741  2.69355  4.24690  2.90347  2.73739  3.18146  2.89801  2.37887  2.77519  2.98518  4.58477  3.61503
          0.03363  3.80488  4.52723  0.61958  0.77255  0.48576  0.95510
     91   2.78595  5.11307  2.48048  1.69301  4.41681  3.29599  3.60449  3.84945  2.11798  3.37619  4.22084  2.78641  3.80333  2.49422  2.67377  2.74234  3.02713  3.49447  5.53644  4.18399     91 e - - -
          2.68618  4.42225  2.77519  2.73123  3.46354  2.40513  3.72494  3.29354  2.67741  2.69355  4.24690  2.90347  2.73739  3.18146  2.89801  2.37887  2.77519  2.98518  4.58477  3.61503
          0.03363  3.80488  4.52723  0.61958  0.77255  0.48576  0.95510
     92   2.97857  4.41823  4.23632  3.85089  3.33035  3.99075  4.59264  1.16592  3.67756  1.93218  3.27821  4.10577  4.42993  4.03383  3.88197  3.48085  3.27959  1.84897  5.20600  3.93731     92 i - - -
          2.68618  4.42225  2.77519  2.73123  3.46354  2.40513  3.72494  3.29354  2.67741  2.69355  4.24690  2.90347  2.73739  3.18146  2.89801  2.37887  2.77519  2.98518  4.58477  3.61503
          0.03363  3.80488  4.52723  0.61958  0.77255  0.48576  0.95510
     93   3.03717  4.43261  4.41568  3.92851  3.23290  4.21567  4.62722  1.32027  3.73708  1.64189  3.12758  4.20550  4.54156  4.05264  3.94692  3.60135  3.29909  1.80564  5.18002  3.93150     93 i - - -
          2.68618  4.42225  2.77519  2.73123  3.46354  2.40513  3.72494  3.29354  2.67741  2.69355  4.24690  2.90347  2.73739  3.18146  2.89801  2.37887  2.77519  2.98518  4.58477  3.61503
          0.03363  3.80488  4.52723  0.61958  0.77255  0.48576  0.95510
     94   2.89714  4.98987  2.46422  1.12571  4.32812  3.23257  3.81568  3.76863  2.68788  3.39745  4.37620  2.89944  3.83446  3.03389  3.08836  2.88754  3.20145  3.46013  5.51262  4.23673     94 e - - -
          2.68618  4.42225  2.77519  2.73123  3.46354  2.40513  3.72494  3.29354  2.67741  2.69355  4.24690  2.90347  2.73739  3.18146  2.89801  2.37887  2.77519  2.98518  4.58477  3.61503
          0.03363  3.80488  4.52723  0.61958  0.77255  0.48576  0.95510
     95   1.41178  4.12680  3.56049  3.22669  3.82258  3.07818  4.19031  2.72501  3.16605  2.71268  3.77538  3.38969  3.77187  3.50665  3.44061  2.52653  2.74175  2.22590  5.36405  4.12462     95 a - - -
          2.68618  4.42225  2.77519  2.73123  3.46354  2.40513  3.72494  3.29354  2.67741  2.69355  4.24690  2.90347  2.73739  3.18146  2.89801  2.37887  2.77519  2.98518  4.58477  3.61503
          0.03363  3.80488  4.52723  0.61958  0.77255  0.48576  0.95510
     96   3.17460  4.59689  4.14543  3.84844  1.12930  3.87749  3.85124  2.70817  3.75747  2.09467  3.44941  3.94390  4.33873  3.94457  3.89388  3.44714  3.47629  2.69361  4.12298  2.49954     96 f - - -
          2.68618  4.42225  2.77519  2.73123  3.46354  2.40513  3.72494  3.29354  2.67741  2.69355  4.24690  2.90347  2.73739  3.18146  2.89801  2.37887  2.77519  2.98518  4.58477  3.61503
          0.03363  3.80488  4.52723  0.61958  0.77255  0.48576  0.95510
     97   2.91253  4.87037  3.08386  2.72008  4.24130  3.40758  3.72587  3.66669  1.13495  3.24741  4.21404  3.14698  3.91398  2.92233  2.42468  2.95987  3.17166  3.37884  5.32502  4.12861     97 k - - -
          2.68618  4.42225  2.77519  2.73123  3.46354  2.40513  3.72494  3.29354  2.67741  2.69355  4.24690  2.90347  2.73739  3.18146  2.89801  2.37887  2.77519  2.98518  4.58477  3.61503
          0.03363  3.80488  4.52723  0.61958  0.77255  0.48576  0.95510
     98   1.32795  4.08163  3.29588  3.05128  4.07513  2.88339  4.11794  3.33686  3.09042  3.15814  4.05644  3.21793  3.62620  3.41215  3.37852  2.07779  2.64759  2.89533  5.47183  4.23555     98 a - - -
          2.68618  4.42225  2.77519  2.73123  3.46354  2.40513  3.72494  3.29354  2.67741  2.69355  4.24690  2.90347  2.73739  3.18146  2.89801  2.37887  2.77519  2.98518  4.58477  3.61503
          0.03363  3.80488  4.52723  0.61958  0.77255  0.48576  0.95510
     99   2.89714  4.98987  2.46422  1.12571  4.32812  3.23257  3.81568  3.76863  2.68788  3.39745  4.37620  2.89944  3.83446  3.03389  3.08836  2.88754  3.20145  3.46013  5.51262  4.23673     99 e - - -
          2.68618  4.42225  2.77519  2.73123  3.46354  2.40513  3.72494  3.29354  2.67741  2.69355  4.24690  2.90347  2.73739  3.18146  2.89801  2.37887  2.77519  2.98518  4.58477  3.61503
          0.03363  3.80488  4.52723  0.61958  0.77255  0.48576  0.95510
    100   2.75509  4.31808  4.03029  3.69294  3.50243  3.65217  4.50687  2.05945  3.55960  2.20244  3.47955  3.89313  4.21759  3.92501  3.77830  3.15273  3.11902  1.11498  5.27488  4.00155    100 v - - -
          2.68618  4.42225  2.77519  2.73123  3.46354  2.40513  3.72494  3.29354  2.67741  2.69355  4.24690  2.90347  2.73739  3.18146  2.89801  2.37887  2.77519  2.98518  4.58477  3.61503
          0.03363  3.80488  4.52723  0.61958  0.77255  0.48576  0.95510
    101   2.93193  4.77273  3.41597  2.94335  4.11021  3.43084  3.78013  3.64854  2.21725  3.17693  4.18041  3.30748  3.93810  3.00517  1.08706  3.02027  3.20342  3.37580  5.22161  4.05379    101 r - - -
          2.68618  4.42225  2.77519  2.73123  3.46354  2.40513  3.72494  3.29354  2.67741  2.69355  4.24690  2.90347  2.73739  3.18146  2.89801  2.37887  2.77519  2.98518  4.58477  3.61503
          0.03363  3.80488  4.52723  0.61958  0.77255  0.48576  0.95510
    102   2.91253  4.87037  3.08386  2.72008  4.24130  3.40758  3.72587  3.66669  1.13495  3.24741  4.21404  3.14698  3.91398  2.92233  2.42468  2.95987  3.17166  3.37884  5.32502  4.12861    102 k - - -
          2.68618  4.42225  2.77519  2.73123  3.46354  2.40513  3.72494  3.29354  2.67741  2.69355  4.24690  2.90347  2.73739  3.18146  2.89801  2.37887  2.77519  2.98518  4.58477  3.61503
          0.03363  3.80488  4.52723  0.61958  0.77255  0.48576  0.95510
    103   2.66995  4.66163  2.67587  2.55534  4.01478  3.14058  3.87090  3.71211  2.76978  3.36720  4.32409  1.28371  3.78989  3.14487  3.12098  2.74059  3.05040  3.34118  5.32873  3.96900    103 n - - -
          2.68618  4.42225  2.77519  2.73123  3.46354  2.40513  3.72494  3.29354  2.67741  2.69355  4.24690  2.90347  2.73739  3.18146  2.89801  2.37887  2.77519  2.98518  4.58477  3.61503
          0.03363  3.80488  4.52723  0.61958  0.77255  0.48576  0.95510
    104   2.75509  4.31808  4.03029  3.69294  3.50243  3.65217  4.50687  2.05945  3.55960  2.20244  3.47955  3.89313  4.21759  3.92501  3.77830  3.15273  3.11902  1.11498  5.27488  4.00155    104 v - - -
          2.68618  4.42225  2.77519  2.73123  3.46354  2.40513  3.72494  3.29354  2.67741  2.69355  4.24690  2.90347  2.73739  3.18146  2.89801  2.37887  2.77519  2.98518  4.58477  3.61503
          0.03363  3.80488  4.52723  0.61958  0.77255  0.48576  0.95510
    105   2.89714  4.98987  2.46422  1.12571  4.32812  3.23257  3.81568  3.76863  2.68788  3.39745  4.37620  2.89944  3.83446  3.03389  3.08836  2.88754  3.20145  3.46013  5.51262  4.23673    105 e - - -
          2.68618  4.42225  2.77519  2.73123  3.46354  2.40513  3.72494  3.29354  2.67741  2.69355  4.24690  2.90347  2.73739  3.18146  2.89801  2.37887  2.77519  2.98518  4.58477  3.61503
          0.03363  3.80488  4.52723  0.61958  0.77255  0.48576  0.95510
    106   2.89714  4.98987  2.46422  1.12571  4.32812  3.23257  3.81568  3.76863  2.68788  3.39745  4.37620  2.89944  3.83446  3.03389  3.08836  2.88754  3.20145  3.46013  5.51262  4.23673    106 e - - -
          2.68618  4.42225  2.77519  2.73123  3.46354  2.40513  3.72494  3.29354  2.67741  2.69355  4.24690  2.90347  2.73739  3.18146  2.89801  2.37887  2.77519  2.98518  4.58477  3.61503
          0.03363  3.80488  4.52723  0.61958  0.77255  0.48576  0.95510
    107   3.03798  4.43297  4.41731  3.92935  3.23172  4.21745  4.62762  1.32290  3.73820  1.63706  3.12568  4.20657  4.54226  4.05291  3.94794  3.60256  3.29953  1.80643  5.17950  3.93180    107 i - - -
          2.68618  4.42225  2.77519  2.73123  3.46354  2.40513  3.72494  3.29354  2.67741  2.69355  4.24690  2.90347  2.73739  3.18146  2.89801  2.37887  2.77519  2.98518  4.58477  3.61503
          0.03363  3.80488  4.52723  0.61958  0.77255  0.48576  0.95510
    108   2.28450  4.20312  3.15030  2.96454  4.00971  2.93438  4.07549  3.52390  3.03365  3.24999  4.18292  3.19915  3.66795  3.38867  3.32068  1.19779  2.75986  3.07390  5.38800  4.09325    108 s - - -
          2.68618  4.42225  2.77519  2.73123  3.46354  2.40513  3.72494  3.29354  2.67741  2.69355  4.24690  2.90347  2.73739  3.18146  2.89801  2.37887  2.77519  2.98518  4.58477  3.61503
          0.03363  3.80488  4.52723  0.61958  0.77255  0.48576  0.95510
    109   2.93193  4.77273  3.41597  2.94335  4.11021  3.43084  3.78013  3.64854  2.21725  3.17693  4.18041  3.30748  3.93810  3.00517  1.08706  3.02027  3.20342  3.37580  5.22161  4.05379    109 r - - -
          2.68618  4.42225  2.77519  2.73123  3.46354  2.40513  3.72494  3.29354  2.67741  2.69355  4.24690  2.90347  2.73739  3.18146  2.89801  2.37887  2.77519  2.98518  4.58477  3.61503
          0.03363  3.80488  4.52723  0.61958  0.77255  0.48576  0.95510
    110   2.93193  4.77273  3.41597  2.94335  4.11021  3.43084  3.78013  3.64854  2.21725  3.17693  4.18041  3.30748  3.93810  3.00517  1.08706  3.02027  3.20342  3.37580  5.22161  4.05379    110 r - - -
          2.68618  4.42225  2.77519  2.73123  3.46354  2.40513  3.72494  3.29354  2.67741  2.69355  4.24690  2.90347  2.73739  3.18146  2.89801  2.37887  2.77519  2.98518  4.58477  3.61503
          0.03363  3.80488  4.52723  0.61958  0.77255  0.48576  0.95510
    111   2.37924  4.22362  3.37084  3.12163  3.91179  3.06463  4.14374  3.03080  3.06323  2.89661  3.95286  3.34077  3.76365  3.46188  3.32421  2.57993  1.29199  2.73303  5.35567  4.12890    111 t - - -
          2.68618  4.42225  2.77519  2.73123  3.46354  2.40513  3.72494  3.29354  2.67741  2.69355  4.24690  2.90347  2.73739  3.18146  2.89801  2.37887  2.77519  2.98518  4.58477  3.61503
          0.03363  3.80488  4.52723  0.61958  0.77255  0.48576  0.95510
    112   3.23260  4.61744  4.21301  3.82362  1.29684  4.07463  3.51351  2.89322  3.69555  2.27154  3.53597  3.83723  4.41899  3.81911  3.83773  3.43752  3.47091  2.83639  3.73600  1.84195    112 f - - -
          2.68618  4.42225  2.77519  2.73123  3.46354  2.40513  3.72494  3.29354  2.67741  2.69355  4.24690  2.90347  2.73739  3.18146  2.89801  2.37887  2.77519  2.98518  4.58477  3.61503
          0.03363  3.80488  4.52723  0.61958  0.77255  0.48576  0.95510
    113   2.89714  4.98987  2.46422  1.12571  4.32812  3.23257  3.81568  3.76863  2.68788  3.39745  4.37620  2.89944  3.83446  3.03389  3.08836  2.88754  3.20145  3.46013  5.51262  4.23673    113 e - - -
          2.68618  4.42225  2.77519  2.73123  3.46354  2.40513  3.72494  3.29354  2.67741  2.69355  4.24690  2.90347  2.73739  3.18146  2.89801  2.37887  2.77519  2.98518  4.58477  3.61503
          0.03363  3.80488  4.52723  0.61958  0.77255  0.48576  0.95510
    114   2.89714  4.98987  2.46422  1.12571  4.32812  3.23257  3.81568  3.76863  2.68788  3.39745  4.37620  2.89944  3.83446  3.03389  3.08836  2.88754  3.20145  3.46013  5.51262  4.23673    114 e - - -
          2.68618  4.42225  2.77519  2.73123  3.46354  2.40513  3.72494  3.29354  2.67741  2.69355  4.24690  2.90347  2.73739  3.18146  2.89801  2.37887  2.77519  2.98518  4.58477  3.61503
          0.03363  3.80488  4.52723  0.61958  0.77255  0.48576  0.95510
    115   2.37924  4.22362  3.37084  3.12163  3.91179  3.06463  4.14374  3.03080  3.06323  2.89661  3.95286  3.34077  3.76365  3.46188  3.32421  2.57993  1.29199  2.73303  5.35567  4.12890    115 t - - -
          2.68618  4.42225  2.77519  2.73123  3.46354  2.40513  3.72494  3.29354  2.67741  2.69355  4.24690  2.90347  2.73739  3.18146  2.89801  2.37887  2.77519  2.98518  4.58477  3.61503
          0.03363  3.80488  4.52723  0.61958  0.77255  0.48576  0.95510
    116   2.50144  4.45321  3.01215  2.73145  4.12443  1.55401  3.87193  3.60571  2.63500  3.23585  4.12336  3.10838  3.74676  3.10965  2.44697  2.62037  2.88490  3.20728  5.35794  4.13298    116 g - - -
          2.68618  4.42225  2.77519  2.73123  3.46354  2.40513  3.72494  3.29354  2.67741  2.69355  4.24690  2.90347  2.73739  3.18146  2.89801  2.37887  2.77519  2.98518  4.58477  3.61503
          0.03363  3.80488  4.52723  0.61958  0.77255  0.48576  0.95510
    117   2.91809  4.47822  3.97757  3.56726  3.18150  3.78363  4.31812  2.35049  3.33850  1.78768  1.51404  3.85269  4.24506  3.72560  3.55149  3.25952  3.22270  2.34840  5.01250  3.76751    117 m - - -
          2.68618  4.42225  2.77519  2.73123  3.46354  2.40513  3.72494  3.29354  2.67741  2.69355  4.24690  2.90347  2.73739  3.18146  2.89801  2.37887  2.77519  2.98518  4.58477  3.61503
          0.03363  3.80488  4.52723  0.61958  0.77255  0.48576  0.95510
    118   2.58531  4.36561  3.24504  3.13680  4.27690  0.84150  4.25974  3.86142  3.30867  3.52377  4.50022  3.40975  3.75456  3.63847  3.55069  2.75558  3.06136  3.40296  5.38843  4.37706    118 g - - -
          2.68618  4.42225  2.77519  2.73123  3.46354  2.40513  3.72494  3.29354  2.67741  2.69355  4.24690  2.90347  2.73739  3.18146  2.89801  2.37887  2.77519  2.98518  4.58477  3.61503
          0.03363  3.80488  4.52723  0.61958  0.77255  0.48576  0.95510
    119   2.93193  4.77273  3.41597  2.94335  4.11021  3.43084  3.78013  3.64854  2.21725  3.17693  4.18041  3.30748  3.93810  3.00517  1.08706  3.02027  3.20342  3.37580  5.22161  4.05379    119 r - - -
          2.68618  4.42225  2.77519  2.73123  3.46354  2.40513  3.72494  3.29354  2.67741  2.69355  4.24690  2.90347  2.73739  3.18146  2.89801  2.37887  2.77519  2.98518  4.58477  3.61503
          0.03363  3.80488  4.52723  0.61958  0.77255  0.48576  0.95510
    120   3.15243  4.66879  3.73966  3.45778  2.30041  3.75231  3.59167  3.17134  3.31725  2.64237  3.85388  3.64230  4.22848  3.63954  3.51423  3.29536  3.43922  3.03892  3.94108  1.08612    120 y - - -
          2.68618  4.42225  2.77519  2.73123  3.46354  2.40513  3.72494  3.29354  2.67741  2.69355  4.24690  2.90347  2.73739  3.18146  2.89801  2.37887  2.77519  2.98518  4.58477  3.61503
          0.03363  3.80488  4.52723  0.61958  0.77255  0.48576  0.95510
    121   2.89714  4.98987  2.46422  1.12571  4.32812  3.23257  3.81568  3.76863  2.68788  3.39745  4.37620  2.89944  3.83446  3.03389  3.08836  2.88754  3.20145  3.46013  5.51262  4.23673    121 e - - -
          2.68618  4.42225  2.77519  2.73123  3.46354  2.40513  3.72494  3.29354  2.67741  2.69355  4.24690  2.90347  2.73739  3.18146  2.89801  2.37887  2.77519  2.98518  4.58477  3.61503
          0.03363  3.80488  4.52723  0.61958  0.77255  0.48576  0.95510
    122   2.91954  5.03284  1.02011  2.29840  4.40147  3.16172  3.87562  3.97482  2.94764  3.59601  4.57420  2.85068  3.80995  3.11583  3.45333  2.89071  3.25726  3.62179  5.58311  4.28760    122 d - - -
          2.68618  4.42225  2.77519  2.73123  3.46354  2.40513  3.72494  3.29354  2.67741  2.69355  4.24690  2.90347  2.73739  3.18146  2.89801  2.37887  2.77519  2.98518  4.58477  3.61503
          0.03363  3.80488  4.52723  0.61958  0.77255  0.48576  0.95510
    123   2.91253  4.87037  3.08386  2.72008  4.24130  3.40758  3.72587  3.66669  1.13495  3.24741  4.21404  3.14698  3.91398  2.92233  2.42468  2.95987  3.17166  3.37884  5.32502  4.12861    123 k - - -
          2.68618  4.42225  2.77519  2.73123  3.46354  2.40513  3.72494  3.29354  2.67741  2.69355  4.24690  2.90347  2.73739  3.18146  2.89801  2.37887  2.77519  2.98518  4.58477  3.61503
          0.03363  3.80488  4.52723  0.61958  0.77255  0.48576  0.95510
    124   2.95995  4.36975  4.41817  3.94214  3.36691  4.14182  4.69366  1.28682  3.79250  1.89389  3.22343  4.19610  4.51579  4.09903  4.01396  3.53280  3.24187  1.58690  5.30108  4.07277    124 i - - -
          2.68618  4.42225  2.77519  2.73123  3.46354  2.40513  3.72494  3.29354  2.67741  2.69355  4.24690  2.90347  2.73739  3.18146  2.89801  2.37887  2.77519  2.98518  4.58477  3.61503
          0.03363  3.80488  4.52723  0.61958  0.77255  0.48576  0.95510
    125   3.08086  4.56410  4.08010  3.72131  3.11271  3.89474  4.39829  2.31511  3.48965  0.96329  3.15982  4.00313  4.34286  3.87424  3.67611  3.46008  3.37885  2.33456  4.96580  3.67299    125 l - - -
          2.68618  4.42225  2.77519  2.73123  3.46354  2.40513  3.72494  3.29354  2.67741  2.69355  4.24690  2.90347  2.73739  3.18146  2.89801  2.37887  2.77519  2.98518  4.58477  3.61503
          0.03363  3.80488  4.52723  0.61958  0.77255  0.48576  0.95510
    126   2.91253  4.87037  3.08386  2.72008  4.24130  3.40758  3.72587  3.66669  1.13495  3.24741  4.21404  3.14698  3.91398  2.92233  2.42468  2.95987  3.17166  3.37884  5.32502  4.12861    126 k - - -
          2.68618  4.42225  2.77519  2.73123  3.46354  2.40513  3.72494  3.29354  2.67741  2.69355  4.24690  2.90347  2.73739  3.18146  2.89801  2.37887  2.77519  2.98518  4.58477  3.61503
          0.03363  3.80488  4.52723  0.61958  0.77255  0.48576  0.95510
    127   2.66995  4.66163  2.67587  2.55534  4.01478  3.14058  3.87090  3.71211  2.76978  3.36720  4.32409  1.28371  3.78989  3.14487  3.12098  2.74059  3.05040  3.34118  5.32873  3.96900    127 n - - -
          2.68618  4.42225  2.77519  2.73123  3.46354  2.40513  3.72494  3.29354  2.67741  2.69355  4.24690  2.90347  2.73739  3.18146  2.89801  2.37887  2.77519  2.98518  4.58477  3.61503
          0.03363  3.80488  4.52723  0.61958  0.77255  0.48576  0.95510
    128   2.71645  4.88142  2.56035  2.35746  4.23290  3.23914  3.68114  3.73122  2.17771  3.32516  4.20152  1.74405  3.79882  2.86854  2.75811  2.72690  3.00986  3.37582  5.44834  4.09562    128 n - - -
          2.68618  4.42225  2.77519  2.73123  3.46354  2.40513  3.72494  3.29354  2.67741  2.69355  4.24690  2.90347  2.73739  3.18146  2.89801  2.37887  2.77519  2.98518  4.58477  3.61503
          0.03363  3.80488  4.52723  0.61958  0.77255  0.48576  0.95510
    129   3.08086  4.56410  4.08010  3.72131  3.11271  3.89474  4.39829  2.31511  3.48965  0.96329  3.15982  4.00313  4.34286  3.87424  3.67611  3.46008  3.37885  2.33456  4.96580  3.67299    129 l - - -
          2.68618  4.42225  2.77519  2.73123  3.46354  2.40513  3.72494  3.29354  2.67741  2.69355  4.24690  2.90347  2.73739  3.18146  2.89801  2.37887  2.77519  2.98518  4.58477  3.61503
          0.03363  3.80488  4.52723  0.61958  0.77255  0.48576  0.95510
    130   1.11586  4.16115  3.39612  3.18611  3.98701  2.98711  4.21585  3.10264  3.20065  2.98713  4.02786  3.35213  3.72010  3.54845  3.45485  2.51276  2.78551  2.76889  5.42103  4.21409    130 a - - -
          2.68618  4.42225  2.77519  2.73123  3.46354  2.40513  3.72494  3.29354  2.67741  2.69355  4.24690  2.90347  2.73739  3.18146  2.89801  2.37887  2.77519  2.98518  4.58477  3.61503
          0.03363  3.80488  4.52723  0.61958  0.77255  0.48576  0.95510
    131   3.08086  4.56410  4.08010  3.72131  3.11271  3.89474  4.39829  2.31511  3.48965  0.96329  3.15982  4.00313  4.34286  3.87424  3.67611  3.46008  3.37885  2.33456  4.96580  3.67299    131 l - - -
          2.68618  4.42225  2.77519  2.73123  3.46354  2.40513  3.72494  3.29354  2.67741  2.69355  4.24690  2.90347  2.73739  3.18146  2.89801  2.37887  2.77519  2.98518  4.58477  3.61503
          0.03363  3.80488  4.52723  0.61958  0.77255  0.48576  0.95510
    132   2.91954  5.03284  1.02011  2.29840  4.40147  3.16172  3.87562  3.97482  2.94764  3.59601  4.57420  2.85068  3.80995  3.11583  3.45333  2.89071  3.25726  3.62179  5.58311  4.28760    132 d - - -
          2.68618  4.42225  2.77519  2.73123  3.46354  2.40513  3.72494  3.29354  2.67741  2.69355  4.24690  2.90347  2.73739  3.18146  2.89801  2.37887  2.77519  2.98518  4.58477  3.61503
          0.03363  3.80488  4.52723  0.61958  0.77255  0.48576  0.95510
    133   2.91253  4.87037  3.08386  2.72008  4.24130  3.40758  3.72587  3.66669  1.13495  3.24741  4.21404  3.14698  3.91398  2.92233  2.42468  2.95987  3.17166  3.37884  5.32502  4.12861    133 k - - -
          2.68618  4.42225  2.77519  2.73123  3.46354  2.40513  3.72494  3.29354  2.67741  2.69355  4.24690  2.90347  2.73739  3.18146  2.89801  2.37887  2.77519  2.98518  4.58477  3.61503
          0.03363  3.80488  4.52723  0.61958  0.77255  0.48576  0.95510
    134   2.37924  4.22362  3.37084  3.12163  3.91179  3.06463  4.14374  3.03080  3.06323  2.89661  3.95286  3.34077  3.76365  3.46188  3.32421  2.57993  1.29199  2.73303  5.35567  4.12890    134 t - - -
          2.68618  4.42225  2.77519  2.73123  3.46354  2.40513  3.72494  3.29354  2.67741  2.69355  4.24690  2.90347  2.73739  3.18146  2.89801  2.37887  2.77519  2.98518  4.58477  3.61503
          0.03363  3.80488  4.52723  0.61958  0.77255  0.48576  0.95510
    135   2.66697  4.43379  3.26715  3.09772  4.09582  3.12521  4.17953  3.62526  3.14949  3.25893  4.30702  3.41045  0.96347  3.54041  3.40138  2.83272  3.10360  3.27821  5.29955  4.21610    135 p - - -
          2.68618  4.42225  2.77519  2.73123  3.46354  2.40513  3.72494  3.29354  2.67741  2.69355  4.24690  2.90347  2.73739  3.18146  2.89801  2.37887  2.77519  2.98518  4.58477  3.61503
          0.03363  3.80488  4.52723  0.61958  0.77255  0.48576  0.95510
    136   2.58531  4.36561  3.24504  3.13680  4.27690  0.84150  4.25974  3.86142  3.30867  3.52377  4.50022  3.40975  3.75456  3.63847  3.55069  2.75558  3.06136  3.40296  5.38843  4.37706    136 g - - -
          2.68618  4.42225  2.77519  2.73123  3.46354  2.40513  3.72494  3.29354  2.67741  2.69355  4.24690  2.90347  2.73739  3.18146  2.89801  2.37887  2.77519  2.98518  4.58477  3.61503
          0.03363  3.80488  4.52723  0.61958  0.77255  0.48576  0.95510
    137   2.75509  4.31808  4.03029  3.69294  3.50243  3.65217  4.50687  2.05945  3.55960  2.20244  3.47955  3.89313  4.21759  3.92501  3.77830  3.15273  3.11902  1.11498  5.27488  4.00155    137 v - - -
          2.68618  4.42225  2.77519  2.73123  3.46354  2.40513  3.72494  3.29354  2.67741  2.69355  4.24690  2.90347  2.73739  3.18146  2.89801  2.37887  2.77519  2.98518  4.58477  3.61503
          0.03363  3.80488  4.52723  0.61958  0.77255  0.48576  0.95510
    138   2.89714  4.98987  2.46422  1.12571  4.32812  3.23257  3.81568  3.76863  2.68788  3.39745  4.37620  2.89944  3.83446  3.03389  3.08836  2.88754  3.20145  3.46013  5.51262  4.23673    138 e - - -
          2.68618  4.42225  2.77519  2.73123  3.46354  2.40513  3.72494  3.29354  2.67741  2.69355  4.24690  2.90347  2.73739  3.18146  2.89801  2.37887  2.77519  2.98518  4.58477  3.61503
          0.03363  3.80488  4.52723  0.61958  0.77255  0.48576  0.95510
    139   2.91954  5.03284  1.02011  2.29840  4.40147  3.16172  3.87562  3.97482  2.94764  3.59601  4.57420  2.85068  3.80995  3.11583  3.45333  2.89071  3.25726  3.62179  5.58311  4.28760    139 d - - -
          2.68618  4.42225  2.77519  2.73123  3.46354  2.40513  3.72494  3.29354  2.67741  2.69355  4.24690  2.90347  2.73739  3.18146  2.89801  2.37887  2.77519  2.98518  4.58477  3.61503
          0.03363  3.80488  4.52723  0.61958  0.77255  0.48576  0.95510
    140   3.08086  4.56410  4.08010  3.72131  3.11271  3.89474  4.39829  2.31511  3.48965  0.96329  3.15982  4.00313  4.34286  3.87424  3.67611  3.46008  3.37885  2.33456  4.96580  3.67299    140 l - - -
          2.68618  4.42225  2.77519  2.73123  3.46354  2.40513  3.72494  3.29354  2.67741  2.69355  4.24690  2.90347  2.73739  3.18146  2.89801  2.37887  2.77519  2.98518  4.58477  3.61503
          0.03363  3.80488  4.52723  0.61958  0.77255  0.48576  0.95510
    141   2.89714  4.98987  2.46422  1.12571  4.32812  3.23257  3.81568  3.76863  2.68788  3.39745  4.37620  2.89944  3.83446  3.03389  3.08836  2.88754  3.20145  3.46013  5.51262  4.23673    141 e - - -
          2.68618  4.42225  2.77519  2.73123  3.46354  2.40513  3.72494  3.29354  2.67741  2.69355  4.24690  2.90347  2.73739  3.18146  2.89801  2.37887  2.77519  2.98518  4.58477  3.61503
          0.03363  3.80488  4.52723  0.61958  0.77255  0.48576  0.95510
    142   1.11586  4.16115  3.39612  3.18611  3.98701  2.98711  4.21585  3.10264  3.20065  2.98713  4.02786  3.35213  3.72010  3.54845  3.45485  2.51276  2.78551  2.76889  5.42103  4.21409    142 a - - -
          2.68618  4.42225  2.77519  2.73123  3.46354  2.40513  3.72494  3.29354  2.67741  2.69355  4.24690  2.90347  2.73739  3.18146  2.89801  2.37887  2.77519  2.98518  4.58477  3.61503
          0.03363  3.80488  4.52723  0.61958  0.77255  0.48576  0.95510
    143   2.58531  4.36561  3.24504  3.13680  4.27690  0.84150  4.25974  3.86142  3.30867  3.52377  4.50022  3.40975  3.75456  3.63847  3.55069  2.75558  3.06136  3.40296  5.38843  4.37706    143 g - - -
          2.68618  4.42225  2.77519  2.73123  3.46354  2.40513  3.72494  3.29354  2.67741  2.69355  4.24690  2.90347  2.73739  3.18146  2.89801  2.37887  2.77519  2.98518  4.58477  3.61503
          0.03363  3.80488  4.52723  0.61958  0.77255  0.48576  0.95510
    144   2.75509  4.31808  4.03029  3.69294  3.50243  3.65217  4.50687  2.05945  3.55960  2.20244  3.47955  3.89313  4.21759  3.92501  3.77830  3.15273  3.11902  1.11498  5.27488  4.00155    144 v - - -
          2.68618  4.42225  2.77519  2.73123  3.46354  2.40513  3.72494  3.29354  2.67741  2.69355  4.24690  2.90347  2.73739  3.18146  2.89801  2.37887  2.77519  2.98518  4.58477  3.61503
          0.03363  3.80488  4.52723  0.61958  0.77255  0.48576  0.95510
    145   2.70753  4.75900  3.00674  2.60068  4.19518  3.35552  3.66420  3.48990  1.50321  3.13641  4.04467  3.03739  3.85101  2.83742  2.45432  2.76632  2.62780  3.18286  5.35576  4.10090    145 k - - -
          2.68618  4.42225  2.77519  2.73123  3.46354  2.40513  3.72494  3.29354  2.67741  2.69355  4.24690  2.90347  2.73739  3.18146  2.89801  2.37887  2.77519  2.98518  4.58477  3.61503
          0.03363  3.80488  4.52723  0.61958  0.77255  0.48576  0.95510
    146   2.37924  4.22362  3.37084  3.12163  3.91179  3.06463  4.14374  3.03080  3.06323  2.89661  3.95286  3.34077  3.76365  3.46188  3.32421  2.57993  1.29199  2.73303  5.35567  4.12890    146 t - - -
          2.68618  4.42225  2.77519  2.73123  3.46354  2.40513  3.72494  3.29354  2.67741  2.69355  4.24690  2.90347  2.73739  3.18146  2.89801  2.37887  2.77519  2.98518  4.58477  3.61503
          0.03363  3.80488  4.52723  0.61958  0.77255  0.48576  0.95510
    147   2.58531  4.36561  3.24504  3.13680  4.27690  0.84150  4.25974  3.86142  3.30867  3.52377  4.50022  3.40975  3.75456  3.63847  3.55069  2.75558  3.06136  3.40296  5.38843  4.37706    147 g - - -
          2.68618  4.42225  2.77519  2.73123  3.46354  2.40513  3.72494  3.29354  2.67741  2.69355  4.24690  2.90347  2.73739  3.18146  2.89801  2.37887  2.77519  2.98518  4.58477  3.61503
          0.03363  3.80488  4.52723  0.61958  0.77255  0.48576  0.95510
    148   2.91954  5.03284  1.02011  2.29840  4.40147  3.16172  3.87562  3.97482  2.94764  3.59601  4.57420  2.85068  3.80995  3.11583  3.45333  2.89071  3.25726  3.62179  5.58311  4.28760    148 d - - -
          2.68618  4.42225  2.77519  2.73123  3.46354  2.40513  3.72494  3.29354  2.67741  2.69355  4.24690  2.90347  2.73739  3.18146  2.89801  2.37887  2.77519  2.98518  4.58477  3.61503
          0.03363  3.80488  4.52723  0.61958  0.77255  0.48576  0.95510
    149   2.58531  4.36561  3.24504  3.13680  4.27690  0.84150  4.25974  3.86142  3.30867  3.52377  4.50022  3.40975  3.75456  3.63847  3.55069  2.75558  3.06136  3.40296  5.38843  4.37706    149 g - - -
          2.68618  4.42225  2.77519  2.73123  3.46354  2.40513  3.72494  3.29354  2.67741  2.69355  4.24690  2.90347  2.73739  3.18146  2.89801  2.37887  2.77519  2.98518  4.58477  3.61503
          0.03363  3.80488  4.52723  0.61958  0.77255  0.48576  0.95510
    150   2.58531  4.36561  3.24504  3.13680  4.27690  0.84150  4.25974  3.86142  3.30867  3.52377  4.50022  3.40975  3.75456  3.63847  3.55069  2.75558  3.06136  3.40296  5.38843  4.37706    150 g - - -
          2.68618  4.42225  2.77519  2.73123  3.46354  2.40513  3.72494  3.29354  2.67741  2.69355  4.24690  2.90347  2.73739  3.18146  2.89801  2.37887  2.77519  2.98518  4.58477  3.61503
          0.03363  3.80488  4.52723  0.61958  0.77255  0.48576  0.95510
    151   3.08086  4.56410  4.08010  3.72131  3.11271  3.89474  4.39829  2.31511  3.48965  0.96329  3.15982  4.00313  4.34286  3.87424  3.67611  3.46008  3.37885  2.33456  4.96580  3.67299    151 l - - -
          2.68618  4.42225  2.77519  2.73123  3.46354  2.40513  3.72494  3.29354  2.67741  2.69355  4.24690  2.90347  2.73739  3.18146  2.89801  2.37887  2.77519  2.98518  4.58477  3.61503
          0.03363  3.80488  4.52723  0.61958  0.77255  0.48576  0.95510
    152   2.37924  4.22362  3.37084  3.12163  3.91179  3.06463  4.14374  3.03080  3.06323  2.89661  3.95286  3.34077  3.76365  3.46188  3.32421  2.57993  1.29199  2.73303  5.35567  4.12890    152 t - - -
          2.68618  4.42225  2.77519  2.73123  3.46354  2.40513  3.72494  3.29354  2.67741  2.69355  4.24690  2.90347  2.73739  3.18146  2.89801  2.37887  2.77519  2.98518  4.58477  3.61503
          0.03363  3.80488  4.52723  0.61958  0.77255  0.48576  0.95510
    153   3.08086  4.56410  4.08010  3.72131  3.11271  3.89474  4.39829  2.31511  3.48965  0.96329  3.15982  4.00313  4.34286  3.87424  3.67611  3.46008  3.37885  2.33456  4.96580  3.67299    153 l - - -
          2.68618  4.42225  2.77519  2.73123  3.46354  2.40513  3.72494  3.29354  2.67741  2.69355  4.24690  2.90347  2.73739  3.18146  2.89801  2.37887  2.77519  2.98518  4.58477  3.61503
          0.03363  3.80488  4.52723  0.61958  0.77255  0.48576  0.95510
    154   3.15243  4.66879  3.73966  3.45778  2.30041  3.75231  3.59167  3.17134  3.31725  2.64237  3.85388  3.64230  4.22848  3.63954  3.51423  3.29536  3.43922  3.03892  3.94108  1.08612    154 y - - -
          2.68618  4.42225  2.77519  2.73123  3.46354  2.40513  3.72494  3.29354  2.67741  2.69355  4.24690  2.90347  2.73739  3.18146  2.89801  2.37887  2.77519  2.98518  4.58477  3.61503
          0.03363  3.80488  4.52723  0.61958  0.77255  0.48576  0.95510
    155   2.89714  4.98987  2.46422  1.12571  4.32812  3.23257  3.81568  3.76863  2.68788  3.39745  4.37620  2.89944  3.83446  3.03389  3.08836  2.88754  3.20145  3.46013  5.51262  4.23673    155 e - - -
          2.68618  4.42225  2.77519  2.73123  3.46354  2.40513  3.72494  3.29354  2.67741  2.69355  4.24690  2.90347  2.73739  3.18146  2.89801  2.37887  2.77519  2.98518  4.58477  3.61503
          0.03363  3.80488  4.52723  0.61958  0.77255  0.48576  0.95510
    156   2.91809  4.47822  3.97757  3.56726  3.18150  3.78363  4.31812  2.35049  3.33850  1.78768  1.51404  3.85269  4.24506  3.72560  3.55149  3.25952  3.22270  2.34840  5.01250  3.76751    156 m - - -
          2.68618  4.42225  2.77519  2.73123  3.46354  2.40513  3.72494  3.29354  2.67741  2.69355  4.24690  2.90347  2.73739  3.18146  2.89801  2.37887  2.77519  2.98518  4.58477  3.61503
          0.03363  3.80488  4.52723  0.61958  0.77255  0.48576  0.95510
    157   2.28450  4.20312  3.15030  2.96454  4.00971  2.93438  4.07549  3.52390  3.03365  3.24999  4.18292  3.19915  3.66795  3.38867  3.32068  1.19779  2.75986  3.07390  5.38800  4.09325    157 s - - -
          2.68618  4.42225  2.77519  2.73123  3.46354  2.40513  3.72494  3.29354  2.67741  2.69355  4.24690  2.90347  2.73739  3.18146  2.89801  2.37887  2.77519  2.98518  4.58477  3.61503
          0.03363  3.80488  4.52723  0.61958  0.77255  0.48576  0.95510
    158   2.66697  4.43379  3.26715  3.09772  4.09582  3.12521  4.17953  3.62526  3.14949  3.25893  4.30702  3.41045  0.96347  3.54041  3.40138  2.83272  3.10360  3.27821  5.29955  4.21610    158 p - - -
          2.68618  4.42225  2.77519  2.73123  3.46354  2.40513  3.72494  3.29354  2.67741  2.69355  4.24690  2.90347  2.73739  3.18146  2.89801  2.37887  2.77519  2.98518  4.58477  3.61503
          0.03363  3.80488  4.52723  0.61958  0.77255  0.48576  0.95510
    159   3.17460  4.59689  4.14543  3.84844  1.12930  3.87749  3.85124  2.70817  3.75747  2.09467  3.44941  3.94390  4.33873  3.94457  3.89388  3.44714  3.47629  2.69361  4.12298  2.49954    159 f - - -
          2.68618  4.42225  2.77519  2.73123  3.46354  2.40513  3.72494  3.29354  2.67741  2.69355  4.24690  2.90347  2.73739  3.18146  2.89801  2.37887  2.77519  2.98518  4.58477  3.61503
          0.03363  3.80488  4.52723  0.61958  0.77255  0.48576  0.95510
    160   2.58531  4.36561  3.24504  3.13680  4.27690  0.84150  4.25974  3.86142  3.30867  3.52377  4.50022  3.40975  3.75456  3.63847  3.55069  2.75558  3.06136  3.40296  5.38843  4.37706    160 g - - -
          2.68618  4.42225  2.77519  2.73123  3.46354  2.40513  3.72494  3.29354  2.67741  2.69355  4.24690  2.90347  2.73739  3.18146  2.89801  2.37887  2.77519  2.98518  4.58477  3.61503
          0.03363  3.80488  4.52723  0.61958  0.77255  0.48576  0.95510
    161   2.75509  4.31808  4.03029  3.69294  3.50243  3.65217  4.50687  2.05945  3.55960  2.20244  3.47955  3.89313  4.21759  3.92501  3.77830  3.15273  3.11902  1.11498  5.27488  4.00155    161 v - - -
          2.68618  4.42225  2.77519  2.73123  3.46354  2.40513  3.72494  3.29354  2.67741  2.69355  4.24690  2.90347  2.73739  3.18146  2.89801  2.37887  2.77519  2.98518  4.58477  3.61503
          0.03363  3.80488  4.52723  0.61958  0.77255  0.48576  0.95510
    162   2.97857  4.41823  4.23632  3.85089  3.33035  3.99075  4.59264  1.16592  3.67756  1.93218  3.27821  4.10577  4.42993  4.03383  3.88197  3.48085  3.27959  1.84897  5.20600  3.93731    162 i - - -
          2.68618  4.42225  2.77519  2.73123  3.46354  2.40513  3.72494  3.29354  2.67741  2.69355  4.24690  2.90347  2.73739  3.18146  2.89801  2.37887  2.77519  2.98518  4.58477  3.61503
          0.03363  3.80488  4.52723  0.61958  0.77255  0.48576  0.95510
    163   2.58531  4.36561  3.24504  3.13680  4.27690  0.84150  4.25974  3.86142  3.30867  3.52377  4.50022  3.40975  3.75456  3.63847  3.55069  2.75558  3.06136  3.40296  5.38843  4.37706    163 g - - -
          2.68618  4.42225  2.77519  2.73123  3.46354  2.40513  3.72494  3.29354  2.67741  2.69355  4.24690  2.90347  2.73739  3.18146  2.89801  2.37887  2.77519  2.98518  4.58477  3.61503
          0.03363  3.80488  4.52723  0.61958  0.77255  0.48576  0.95510
    164   1.11586  4.16115  3.39612  3.18611  3.98701  2.98711  4.21585  3.10264  3.20065  2.98713  4.02786  3.35213  3.72010  3.54845  3.45485  2.51276  2.78551  2.76889  5.42103  4.21409    164 a - - -
          2.68618  4.42225  2.77519  2.73123  3.46354  2.40513  3.72494  3.29354  2.67741  2.69355  4.24690  2.90347  2.73739  3.18146  2.89801  2.37887  2.77519  2.98518  4.58477  3.61503
          0.03363  3.80488  4.52723  0.61958  0.77255  0.48576  0.95510
    165   2.97857  4.41823  4.23632  3.85089  3.33035  3.99075  4.59264  1.16592  3.67756  1.93218  3.27821  4.10577  4.42993  4.03383  3.88197  3.48085  3.27959  1.84897  5.20600  3.93731    165 i - - -
          2.68618  4.42225  2.77519  2.73123  3.46354  2.40513  3.72494  3.29354  2.67741  2.69355  4.24690  2.90347  2.73739  3.18146  2.89801  2.37887  2.77519  2.98518  4.58477  3.61503
          0.03363  3.80488  4.52723  0.61958  0.77255  0.48576  0.95510
    166   1.11586  4.16115  3.39612  3.18611  3.98701  2.98711  4.21585  3.10264  3.20065  2.98713  4.02786  3.35213  3.72010  3.54845  3.45485  2.51276  2.78551  2.76889  5.42103  4.21409    166 a - - -
          2.68618  4.42225  2.77519  2.73123  3.46354  2.40513  3.72494  3.29354  2.67741  2.69355  4.24690  2.90347  2.73739  3.18146  2.89801  2.37887  2.77519  2.98518  4.58477  3.61503
          0.03363  3.80488  4.52723  0.61958  0.77255  0.48576  0.95510
    167   2.66697  4.43379  3.26715  3.09772  4.09582  3.12521  4.17953  3.62526  3.14949  3.25893  4.30702  3.41045  0.96347  3.54041  3.40138  2.83272  3.10360  3.27821  5.29955  4.21610    167 p - - -
          2.68618  4.42225  2.77519  2.73123  3.46354  2.40513  3.72494  3.29354  2.67741  2.69355  4.24690  2.90347  2.73739  3.18146  2.89801  2.37887  2.77519  2.98518  4.58477  3.61503
          0.03363  3.80488  4.52723  0.61958  0.77255  0.48576  0.95510
    168   2.28450  4.20312  3.15030  2.96454  4.00971  2.93438  4.07549  3.52390  3.03365  3.24999  4.18292  3.19915  3.66795  3.38867  3.32068  1.19779  2.75986  3.07390  5.38800  4.09325    168 s - - -
          2.68618  4.42225  2.77519  2.73123  3.46354  2.40513  3.72494  3.29354  2.67741  2.69355  4.24690  2.90347  2.73739  3.18146  2.89801  2.37887  2.77519  2.98518  4.58477  3.61503
          0.03363  3.80488  4.52723  0.61958  0.77255  0.48576  0.95510
    169   2.37924  4.22362  3.37084  3.12163  3.91179  3.06463  4.14374  3.03080  3.06323  2.89661  3.95286  3.34077  3.76365  3.46188  3.32421  2.57993  1.29199  2.73303  5.35567  4.12890    169 t - - -
          2.68618  4.42225  2.77519  2.73123  3.46354  2.40513  3.72494  3.29354  2.67741  2.69355  4.24690  2.90347  2.73739  3.18146  2.89801  2.37887  2.77519  2.98518  4.58477  3.61503
          0.03363  3.80488  4.52723  0.61958  0.77255  0.48576  0.95510
    170   2.66995  4.66163  2.67587  2.55534  4.01478  3.14058  3.87090  3.71211  2.76978  3.36720  4.32409  1.28371  3.78989  3.14487  3.12098  2.74059  3.05040  3.34118  5.32873  3.96900    170 n - - -
          2.68618  4.42225  2.77519  2.73123  3.46354  2.40513  3.72494  3.29354  2.67741  2.69355  4.24690  2.90347  2.73739  3.18146  2.89801  2.37887  2.77519  2.98518  4.58477  3.61503
          0.03363  3.80488  4.52723  0.61958  0.77255  0.48576  0.95510
    171   2.66697  4.43379  3.26715  3.09772  4.09582  3.12521  4.17953  3.62526  3.14949  3.25893  4.30702  3.41045  0.96347  3.54041  3.40138  2.83272  3.10360  3.27821  5.29955  4.21610    171 p - - -
          2.68618  4.42225  2.77519  2.73123  3.46354  2.40513  3.72494  3.29354  2.67741  2.69355  4.24690  2.90347  2.73739  3.18146  2.89801  2.37887  2.77519  2.98518  4.58477  3.61503
          0.03363  3.80488  4.52723  0.61958  0.77255  0.48576  0.95510
    172   2.37924  4.22362  3.37084  3.12163  3.91179  3.06463  4.14374  3.03080  3.06323  2.89661  3.95286  3.34077  3.76365  3.46188  3.32421  2.57993  1.29199  2.73303  5.35567  4.12890    172 t - - -
          2.68618  4.42225  2.77519  2.73123  3.46354  2.40513  3.72494  3.29354  2.67741  2.69355  4.24690  2.90347  2.73739  3.18146  2.89801  2.37887  2.77519  2.98518  4.58477  3.61503
          0.03363  3.80488  4.52723  0.61958  0.77255  0.48576  0.95510
    173   2.89714  4.98987  2.46422  1.12571  4.32812  3.23257  3.81568  3.76863  2.68788  3.39745  4.37620  2.89944  3.83446  3.03389  3.08836  2.88754  3.20145  3.46013  5.51262  4.23673    173 e - - -
          2.68618  4.42225  2.77519  2.73123  3.46354  2.40513  3.72494  3.29354  2.67741  2.69355  4.24690  2.90347  2.73739  3.18146  2.89801  2.37887  2.77519  2.98518  4.58477  3.61503
          0.03363  3.80488  4.52723  0.61958  0.77255  0.48576  0.95510
    174   2.37924  4.22362  3.37084  3.12163  3.91179  3.06463  4.14374  3.03080  3.06323  2.89661  3.95286  3.34077  3.76365  3.46188  3.32421  2.57993  1.29199  2.73303  5.35567  4.12890    174 t - - -
          2.68618  4.42225  2.77519  2.73123  3.46354  2.40513  3.72494  3.29354  2.67741  2.69355  4.24690  2.90347  2.73739  3.18146  2.89801  2.37887  2.77519  2.98518  4.58477  3.61503
          0.03363  3.80488  4.52723  0.61958  0.77255  0.48576  0.95510
    175   2.97857  4.41823  4.23632  3.85089  3.33035  3.99075  4.59264  1.16592  3.67756  1.93218  3.27821  4.10577  4.42993  4.03383  3.88197  3.48085  3.27959  1.84897  5.20600  3.93731    175 i - - -
          2.68618  4.42225  2.77519  2.73123  3.46354  2.40513  3.72494  3.29354  2.67741  2.69355  4.24690  2.90347  2.73739  3.18146  2.89801  2.37887  2.77519  2.98518  4.58477  3.61503
          0.03363  3.80488  4.52723  0.61958  0.77255  0.48576  0.95510
    176   2.97857  4.41823  4.23632  3.85089  3.33035  3.99075  4.59264  1.16592  3.67756  1.93218  3.27821  4.10577  4.42993  4.03383  3.88197  3.48085  3.27959  1.84897  5.20600  3.93731    176 i - - -
          2.68618  4.42225  2.77519  2.73123  3.46354  2.40513  3.72494  3.29354  2.67741  2.69355  4.24690  2.90347  2.73739  3.18146  2.89801  2.37887  2.77519  2.98518  4.58477  3.61503
          0.03363  3.80488  4.52723  0.61958  0.77255  0.48576  0.95510
    177   2.66995  4.66163  2.67587  2.55534  4.01478  3.14058  3.87090  3.71211  2.76978  3.36720  4.32409  1.28371  3.78989  3.14487  3.12098  2.74059  3.05040  3.34118  5.32873  3.96900    177 n - - -
          2.68618  4.42225  2.77519  2.73123  3.46354  2.40513  3.72494  3.29354  2.67741  2.69355  4.24690  2.90347  2.73739  3.18146  2.89801  2.37887  2.77519  2.98518  4.58477  3.61503
          0.03363  3.80488  4.52723  0.61958  0.77255  0.48576  0.95510
    178   2.66995  4.66163  2.67587  2.55534  4.01478  3.14058  3.87090  3.71211  2.76978  3.36720  4.32409  1.28371  3.78989  3.14487  3.12098  2.74059  3.05040  3.34118  5.32873  3.96900    178 n - - -
          2.68618  4.42225  2.77519  2.73123  3.46354  2.40513  3.72494  3.29354  2.67741  2.69355  4.24690  2.90347  2.73739  3.18146  2.89801  2.37887  2.77519  2.98518  4.58477  3.61503
          0.03363  3.80488  4.52723  0.61958  0.77255  0.48576  0.95510
    179   2.58531  4.36561  3.24504  3.13680  4.27690  0.84150  4.25974  3.86142  3.30867  3.52377  4.50022  3.40975  3.75456  3.63847  3.55069  2.75558  3.06136  3.40296  5.38843  4.37706    179 g - - -
          2.68618  4.42225  2.77519  2.73123  3.46354  2.40513  3.72494  3.29354  2.67741  2.69355  4.24690  2.90347  2.73739  3.18146  2.89801  2.37887  2.77519  2.98518  4.58477  3.61503
          0.03363  3.80488  4.52723  0.61958  0.77255  0.48576  0.95510
    180   3.03717  4.43261  4.41568  3.92851  3.23290  4.21567  4.62722  1.32027  3.73708  1.64189  3.12758  4.20550  4.54156  4.05264  3.94692  3.60135  3.29909  1.80564  5.18002  3.93150    180 i - - -
          2.68618  4.42225  2.77519  2.73123  3.46354  2.40513  3.72494  3.29354  2.67741  2.69355  4.24690  2.90347  2.73739  3.18146  2.89801  2.37887  2.77519  2.98518  4.58477  3.61503
          0.03363  3.80488  4.52723  0.61958  0.77255  0.48576  0.95510
    181   2.28450  4.20312  3.15030  2.96454  4.00971  2.93438  4.07549  3.52390  3.03365  3.24999  4.18292  3.19915  3.66795  3.38867  3.32068  1.19779  2.75986  3.07390  5.38800  4.09325    181 s - - -
          2.68618  4.42225  2.77519  2.73123  3.46354  2.40513  3.72494  3.29354  2.67741  2.69355  4.24690  2.90347  2.73739  3.18146  2.89801  2.37887  2.77519  2.98518  4.58477  3.61503
          0.03363  3.80488  4.52723  0.61958  0.77255  0.48576  0.95510
    182   2.91809  4.47822  3.97757  3.56726  3.18150  3.78363  4.31812  2.35049  3.33850  1.78768  1.51404  3.85269  4.24506  3.72560  3.55149  3.25952  3.22270  2.34840  5.01250  3.76751    182 m - - -
          2.68618  4.42225  2.77519  2.73123  3.46354  2.40513  3.72494  3.29354  2.67741  2.69355  4.24690  2.90347  2.73739  3.18146  2.89801  2.37887  2.77519  2.98518  4.58477  3.61503
          0.03363  3.80488  4.52723  0.61958  0.77255  0.48576  0.95510
    183   3.08086  4.56410  4.08010  3.72131  3.11271  3.89474  4.39829  2.31511  3.48965  0.96329  3.15982  4.00313  4.34286  3.87424  3.67611  3.46008  3.37885  2.33456  4.96580  3.67299    183 l - - -
          2.68618  4.42225  2.77519  2.73123  3.46354  2.40513  3.72494  3.29354  2.67741  2.69355  4.24690  2.90347  2.73739  3.18146  2.89801  2.37887  2.77519  2.98518  4.58477  3.61503
          0.03363  3.80488  4.52723  0.61958  0.77255  0.48576  0.95510
    184   1.11586  4.16115  3.39612  3.18611  3.98701  2.98711  4.21585  3.10264  3.20065  2.98713  4.02786  3.35213  3.72010  3.54845  3.45485  2.51276  2.78551  2.76889  5.42103  4.21409    184 a - - -
          2.68618  4.42225  2.77519  2.73123  3.46354  2.40513  3.72494  3.29354  2.67741  2.69355  4.24690  2.90347  2.73739  3.18146  2.89801  2.37887  2.77519  2.98518  4.58477  3.61503
          0.03363  3.80488  4.52723  0.61958  0.77255  0.48576  0.95510
    185   1.73230  4.12530  3.16422  2.95952  4.18792  1.66926  4.10431  3.52877  3.08496  3.28291  4.15596  3.17190  3.61776  3.38457  3.39422  2.36402  2.67389  3.03780  5.52842  4.31395    185 g - - -
          2.68618  4.42225  2.77519  2.73123  3.46354  2.40513  3.72494  3.29354  2.67741  2.69355  4.24690  2.90347  2.73739  3.18146  2.89801  2.37887  2.77519  2.98518  4.58477  3.61503
          0.03363  3.80488  4.52723  0.61958  0.77255  0.48576  0.95510
    186   2.58531  4.36561  3.24504  3.13680  4.27690  0.84150  4.25974  3.86142  3.30867  3.52377  4.50022  3.40975  3.75456  3.63847  3.55069  2.75558  3.06136  3.40296  5.38843  4.37706    186 g - - -
          2.68618  4.42225  2.77519  2.73123  3.46354  2.40513  3.72494  3.29354  2.67741  2.69355  4.24690  2.90347  2.73739  3.18146  2.89801  2.37887  2.77519  2.98518  4.58477  3.61503
          0.03363  3.80488  4.52723  0.61958  0.77255  0.48576  0.95510
    187   2.66995  4.66163  2.67587  2.55534  4.01478  3.14058  3.87090  3.71211  2.76978  3.36720  4.32409  1.28371  3.78989  3.14487  3.12098  2.74059  3.05040  3.34118  5.32873  3.96900    187 n - - -
          2.68618  4.42225  2.77519  2.73123  3.46354  2.40513  3.72494  3.29354  2.67741  2.69355  4.24690  2.90347  2.73739  3.18146  2.89801  2.37887  2.77519  2.98518  4.58477  3.61503
          0.03363  3.80488  4.52723  0.61958  0.77255  0.48576  0.95510
    188   2.37924  4.22362  3.37084  3.12163  3.91179  3.06463  4.14374  3.03080  3.06323  2.89661  3.95286  3.34077  3.76365  3.46188  3.32421  2.57993  1.29199  2.73303  5.35567  4.12890    188 t - - -
          2.68618  4.42225  2.77519  2.73123  3.46354  2.40513  3.72494  3.29354  2.67741  2.69355  4.24690  2.90347  2.73739  3.18146  2.89801  2.37887  2.77519  2.98518  4.58477  3.61503
          0.03363  3.80488  4.52723  0.61958  0.77255  0.48576  0.95510
    189   2.75509  4.31808  4.03029  3.69294  3.50243  3.65217  4.50687  2.05945  3.55960  2.20244  3.47955  3.89313  4.21759  3.92501  3.77830  3.15273  3.11902  1.11498  5.27488  4.00155    189 v - - -
          2.68618  4.42225  2.77519  2.73123  3.46354  2.40513  3.72494  3.29354  2.67741  2.69355  4.24690  2.90347  2.73739  3.18146  2.89801  2.37887  2.77519  2.98518  4.58477  3.61503
          0.03363  3.80488  4.52723  0.61958  0.77255  0.48576  0.95510
    190   2.89395  4.33743  4.32849  3.85396  3.42691  4.04079  4.63512  1.69200  3.71252  2.00045  3.29574  4.10645  4.45081  4.03295  3.94988  3.43045  3.18708  1.21827  5.31362  4.06939    190 v - - -
          2.68618  4.42225  2.77519  2.73123  3.46354  2.40513  3.72494  3.29354  2.67741  2.69355  4.24690  2.90347  2.73739  3.18146  2.89801  2.37887  2.77519  2.98518  4.58477  3.61503
          0.03363  3.80488  4.52723  0.61958  0.77255  0.48576  0.95510
    191   3.17460  4.59689  4.14543  3.84844  1.12930  3.87749  3.85124  2.70817  3.75747  2.09467  3.44941  3.94390  4.33873  3.94457  3.89388  3.44714  3.47629  2.69361  4.12298  2.49954    191 f - - -
          2.68618  4.42225  2.77519  2.73123  3.46354  2.40513  3.72494  3.29354  2.67741  2.69355  4.24690  2.90347  2.73739  3.18146  2.89801  2.37887  2.77519  2.98518  4.58477  3.61503
          0.03363  3.80488  4.52723  0.61958  0.77255  0.48576  0.95510
    192   2.28450  4.20312  3.15030  2.96454  4.00971  2.93438  4.07549  3.52390  3.03365  3.24999  4.18292  3.19915  3.66795  3.38867  3.32068  1.19779  2.75986  3.07390  5.38800  4.09325    192 s - - -
          2.68618  4.42225  2.77519  2.73123  3.46354  2.40513  3.72494  3.29354  2.67741  2.69355  4.24690  2.90347  2.73739  3.18146  2.89801  2.37887  2.77519  2.98518  4.58477  3.61503
          0.03363  3.80488  4.52723  0.61958  0.77255  0.48576  0.95510
    193   2.66697  4.43379  3.26715  3.09772  4.09582  3.12521  4.17953  3.62526  3.14949  3.25893  4.30702  3.41045  0.96347  3.54041  3.40138  2.83272  3.10360  3.27821  5.29955  4.21610    193 p - - -
          2.68618  4.42225  2.77519  2.73123  3.46354  2.40513  3.72494  3.29354  2.67741  2.69355  4.24690  2.90347  2.73739  3.18146  2.89801  2.37887  2.77519  2.98518  4.58477  3.61503
          0.03363  3.80488  4.52723  0.61958  0.77255  0.48576  0.95510
    194   2.92581  4.75268  3.06433  2.81899  3.24084  3.39337  1.29351  3.61805  2.66407  3.11994  4.15884  3.23045  3.94299  3.18479  2.93308  2.99756  3.22752  3.35462  4.70656  3.19393    194 h - - -
          2.68618  4.42225  2.77519  2.73123  3.46354  2.40513  3.72494  3.29354  2.67741  2.69355  4.24690  2.90347  2.73739  3.18146  2.89801  2.37887  2.77519  2.98518  4.58477  3.61503
          0.03363  3.80488  4.52723  0.61958  0.77255  0.48576  0.95510
    195   2.66697  4.43379  3.26715  3.09772  4.09582  3.12521  4.17953  3.62526  3.14949  3.25893  4.30702  3.41045  0.96347  3.54041  3.40138  2.83272  3.10360  3.27821  5.29955  4.21610    195 p - - -
          2.68618  4.42225  2.77519  2.73123  3.46354  2.40513  3.72494  3.29354  2.67741  2.69355  4.24690  2.90347  2.73739  3.18146  2.89801  2.37887  2.77519  2.98518  4.58477  3.61503
          0.03363  3.80488  4.52723  0.61958  0.77255  0.48576  0.95510
    196   2.58531  4.36561  3.24504  3.13680  4.27690  0.84150  4.25974  3.86142  3.30867  3.52377  4.50022  3.40975  3.75456  3.63847  3.55069  2.75558  3.06136  3.40296  5.38843  4.37706    196 g - - -
          2.68618  4.42225  2.77519  2.73123  3.46354  2.40513  3.72494  3.29354  2.67741  2.69355  4.24690  2.90347  2.73739  3.18146  2.89801  2.37887  2.77519  2.98518  4.58477  3.61503
          0.03363  3.80488  4.52723  0.61958  0.77255  0.48576  0.95510
    197   1.11586  4.16115  3.39612  3.18611  3.98701  2.98711  4.21585  3.10264  3.20065  2.98713  4.02786  3.35213  3.72010  3.54845  3.45485  2.51276  2.78551  2.76889  5.42103  4.21409    197 a - - -
          2.68618  4.42225  2.77519  2.73123  3.46354  2.40513  3.72494  3.29354  2.67741  2.69355  4.24690  2.90347  2.73739  3.18146  2.89801  2.37887  2.77519  2.98518  4.58477  3.61503
          0.03363  3.80488  4.52723  0.61958  0.77255  0.48576  0.95510
    198   2.91253  4.87037  3.08386  2.72008  4.24130  3.40758  3.72587  3.66669  1.13495  3.24741  4.21404  3.14698  3.91398  2.92233  2.42468  2.95987  3.17166  3.37884  5.32502  4.12861    198 k - - -
          2.68618  4.42225  2.77519  2.73123  3.46354  2.40513  3.72494  3.29354  2.67741  2.69355  4.24690  2.90347  2.73739  3.18146  2.89801  2.37887  2.77519  2.98518  4.58477  3.61503
          0.03363  3.80488  4.52723  0.61958  0.77255  0.48576  0.95510
    199   2.79664  5.17767  1.39936  2.09527  4.49578  3.12646  3.71753  4.05415  2.73509  3.62193  4.49664  2.34555  3.75858  2.90570  3.29002  2.72882  3.11111  3.64792  5.74177  4.27315    199 d - - -
          2.68618  4.42225  2.77519  2.73123  3.46354  2.40513  3.72494  3.29354  2.67741  2.69355  4.24690  2.90347  2.73739  3.18146  2.89801  2.37887  2.77519  2.98518  4.58477  3.61503
          0.03363  3.80488  4.52723  0.61958  0.77255  0.48576  0.95510
    200   2.75509  4.31808  4.03029  3.69294  3.50243  3.65217  4.50687  2.05945  3.55960  2.20244  3.47955  3.89313  4.21759  3.92501  3.77830  3.15273  3.11902  1.11498  5.27488  4.00155    200 v - - -
          2.68618  4.42225  2.77519  2.73123  3.46354  2.40513  3.72494  3.29354  2.67741  2.69355  4.24690  2.90347  2.73739  3.18146  2.89801  2.37887  2.77519  2.98518  4.58477  3.61503
          0.03363  3.80488  4.52723  0.61958  0.77255  0.48576  0.95510
    201   2.28450  4.20312  3.15030  2.96454  4.00971  2.93438  4.07549  3.52390  3.03365  3.24999  4.18292  3.19915  3.66795  3.38867  3.32068  1.19779  2.75986  3.07390  5.38800  4.09325    201 s - - -
          2.68618  4.42225  2.77519  2.73123  3.46354  2.40513  3.72494  3.29354  2.67741  2.69355  4.24690  2.90347  2.73739  3.18146  2.89801  2.37887  2.77519  2.98518  4.58477  3.61503
          0.03363  3.80488  4.52723  0.61958  0.77255  0.48576  0.95510
    202   2.75509  4.31808  4.03029  3.69294  3.50243  3.65217  4.50687  2.05945  3.55960  2.20244  3.47955  3.89313  4.21759  3.92501  3.77830  3.15273  3.11902  1.11498  5.27488  4.00155    202 v - - -
          2.68618  4.42225  2.77519  2.73123  3.46354  2.40513  3.72494  3.29354  2.67741  2.69355  4.24690  2.90347  2.73739  3.18146  2.89801  2.37887  2.77519  2.98518  4.58477  3.61503
          0.03363  3.80488  4.52723  0.61958  0.77255  0.48576  0.95510
    203   3.17460  4.59689  4.14543  3.84844  1.12930  3.87749  3.85124  2.70817  3.75747  2.09467  3.44941  3.94390  4.33873  3.94457  3.89388  3.44714  3.47629  2.69361  4.12298  2.49954    203 f - - -
          2.68618  4.42225  2.77519  2.73123  3.46354  2.40513  3.72494  3.29354  2.67741  2.69355  4.24690  2.90347  2.73739  3.18146  2.89801  2.37887  2.77519  2.98518  4.58477  3.61503
          0.03363  3.80488  4.52723  0.61958  0.77255  0.48576  0.95510
    204   3.03798  4.43297  4.41731  3.92935  3.23172  4.21745  4.62762  1.32290  3.73820  1.63706  3.12568  4.20657  4.54226  4.05291  3.94794  3.60256  3.29953  1.80643  5.17950  3.93180    204 i - - -
          2.68618  4.42225  2.77519  2.73123  3.46354  2.40513  3.72494  3.29354  2.67741  2.69355  4.24690  2.90347  2.73739  3.18146  2.89801  2.37887  2.77519  2.98518  4.58477  3.61503
          0.03363  3.80488  4.52723  0.61958  0.77255  0.48576  0.95510
    205   2.95251  4.34714  4.45002  3.95714  3.40860  4.17061  4.71618  1.42589  3.82746  1.93877  3.24827  4.21381  4.53050  4.12124  4.05497  3.54980  3.22831  1.37380  5.33215  4.11450    205 v - - -
          2.68618  4.42225  2.77519  2.73123  3.46354  2.40513  3.72494  3.29354  2.67741  2.69355  4.24690  2.90347  2.73739  3.18146  2.89801  2.37887  2.77519  2.98518  4.58477  3.61503
          0.03363  3.80488  4.52723  0.61958  0.77255  0.48576  0.95510
    206   2.83036  4.81094  2.86172  2.61722  3.97000  3.32311  3.77430  3.59199  2.44318  3.10092  4.13248  3.07567  3.87675  1.35950  2.72796  2.88181  3.12823  3.32643  5.25496  3.94473    206 q - - -
          2.68618  4.42225  2.77519  2.73123  3.46354  2.40513  3.72494  3.29354  2.67741  2.69355  4.24690  2.90347  2.73739  3.18146  2.89801  2.37887  2.77519  2.98518  4.58477  3.61503
          0.03363  3.80488  4.52723  0.61958  0.77255  0.48576  0.95510
    207   3.08086  4.56410  4.08010  3.72131  3.11271  3.89474  4.39829  2.31511  3.48965  0.96329  3.15982  4.00313  4.34286  3.87424  3.67611  3.46008  3.37885  2.33456  4.96580  3.67299    207 l - - -
          2.68618  4.42225  2.77519  2.73123  3.46354  2.40513  3.72494  3.29354  2.67741  2.69355  4.24690  2.90347  2.73739  3.18146  2.89801  2.37887  2.77519  2.98518  4.58477  3.61503
          0.03363  3.80488  4.52723  0.61958  0.77255  0.48576  0.95510
    208   2.97857  4.41823  4.23632  3.85089  3.33035  3.99075  4.59264  1.16592  3.67756  1.93218  3.27821  4.10577  4.42993  4.03383  3.88197  3.48085  3.27959  1.84897  5.20600  3.93731    208 i - - -
          2.68618  4.42225  2.77519  2.73123  3.46354  2.40513  3.72494  3.29354  2.67741  2.69355  4.24690  2.90347  2.73739  3.18146  2.89801  2.37887  2.77519  2.98518  4.58477  3.61503
          0.03363  3.80488  4.52723  0.61958  0.77255  0.48576  0.95510
    209   2.66995  4.66163  2.67587  2.55534  4.01478  3.14058  3.87090  3.71211  2.76978  3.36720  4.32409  1.28371  3.78989  3.14487  3.12098  2.74059  3.05040  3.34118  5.32873  3.96900    209 n - - -
          2.68618  4.42225  2.77519  2.73123  3.46354  2.40513  3.72494  3.29354  2.67741  2.69355  4.24690  2.90347  2.73739  3.18146  2.89801  2.37887  2.77519  2.98518  4.58477  3.61503
          0.03363  3.80488  4.52723  0.61958  0.77255  0.48576  0.95510
    210   2.91253  4.87037  3.08386  2.72008  4.24130  3.40758  3.72587  3.66669  1.13495  3.24741  4.21404  3.14698  3.91398  2.92233  2.42468  2.95987  3.17166  3.37884  5.32502  4.12861    210 k - - -
          2.68618  4.42225  2.77519  2.73123  3.46354  2.40513  3.72494  3.29354  2.67741  2.69355  4.24690  2.90347  2.73739  3.18146  2.89801  2.37887  2.77519  2.98518  4.58477  3.61503
          0.03363  3.80488  4.52723  0.61958  0.77255  0.48576  0.95510
    211   1.11586  4.16115  3.39612  3.18611  3.98701  2.98711  4.21585  3.10264  3.20065  2.98713  4.02786  3.35213  3.72010  3.54845  3.45485  2.51276  2.78551  2.76889  5.42103  4.21409    211 a - - -
          2.68618  4.42225  2.77519  2.73123  3.46354  2.40513  3.72494  3.29354  2.67741  2.69355  4.24690  2.90347  2.73739  3.18146  2.89801  2.37887  2.77519  2.98518  4.58477  3.61503
          0.03363  3.80488  4.52723  0.61958  0.77255  0.48576  0.95510
    212   2.97857  4.41823  4.23632  3.85089  3.33035  3.99075  4.59264  1.16592  3.67756  1.93218  3.27821  4.10577  4.42993  4.03383  3.88197  3.48085  3.27959  1.84897  5.20600  3.93731    212 i - - -
          2.68618  4.42225  2.77519  2.73123  3.46354  2.40513  3.72494  3.29354  2.67741  2.69355  4.24690  2.90347  2.73739  3.18146  2.89801  2.37887  2.77519  2.98518  4.58477  3.61503
          0.03363  3.80488  4.52723  0.61958  0.77255  0.48576  0.95510
    213   2.89714  4.98987  2.46422  1.12571  4.32812  3.23257  3.81568  3.76863  2.68788  3.39745  4.37620  2.89944  3.83446  3.03389  3.08836  2.88754  3.20145  3.46013  5.51262  4.23673    213 e - - -
          2.68618  4.42225  2.77519  2.73123  3.46354  2.40513  3.72494  3.29354  2.67741  2.69355  4.24690  2.90347  2.73739  3.18146  2.89801  2.37887  2.77519  2.98518  4.58477  3.61503
          0.03363  3.80488  4.52723  0.61958  0.77255  0.48576  0.95510
    214   2.76343  4.85032  3.13292  2.60683  4.24521  3.44241  3.58416  3.63062  1.89029  3.17682  4.03711  3.04223  3.87134  2.74109  1.71792  2.53058  2.98969  3.30976  5.31540  4.07974    214 r - - -
          2.68618  4.42225  2.77519  2.73123  3.46354  2.40513  3.72494  3.29354  2.67741  2.69355  4.24690  2.90347  2.73739  3.18146  2.89801  2.37887  2.77519  2.98518  4.58477  3.61503
          0.03363  3.80488  4.52723  0.61958  0.77255  0.48576  0.95510
    215   2.92789  4.34054  4.40017  3.91177  3.42204  4.12130  4.68256  1.57377  3.77993  1.97122  3.27142  4.16895  4.49944  4.08396  4.01364  3.50236  3.20932  1.26479  5.32785  4.09992    215 v - - -
          2.68618  4.42225  2.77519  2.73123  3.46354  2.40513  3.72494  3.29354  2.67741  2.69355  4.24690  2.90347  2.73739  3.18146  2.89801  2.37887  2.77519  2.98518  4.58477  3.61503
          0.03363  3.80488  4.52723  0.61958  0.77255  0.48576  0.95510
    216   2.66995  4.66163  2.67587  2.55534  4.01478  3.14058  3.87090  3.71211  2.76978  3.36720  4.32409  1.28371  3.78989  3.14487  3.12098  2.74059  3.05040  3.34118  5.32873  3.96900    216 n - - -
          2.68618  4.42225  2.77519  2.73123  3.46354  2.40513  3.72494  3.29354  2.67741  2.69355  4.24690  2.90347  2.73739  3.18146  2.89801  2.37887  2.77519  2.98518  4.58477  3.61503
          0.03363  3.80488  4.52723  0.61958  0.77255  0.48576  0.95510
    217   2.58531  4.36561  3.24504  3.13680  4.27690  0.84150  4.25974  3.86142  3.30867  3.52377  4.50022  3.40975  3.75456  3.63847  3.55069  2.75558  3.06136  3.40296  5.38843  4.37706    217 g - - -
          2.68618  4.42225  2.77519  2.73123  3.46354  2.40513  3.72494  3.29354  2.67741  2.69355  4.24690  2.90347  2.73739  3.18146  2.89801  2.37887  2.77519  2.98518  4.58477  3.61503
          0.03363  3.80488  4.52723  0.61958  0.77255  0.48576  0.95510
    218   2.66697  4.43379  3.26715  3.09772  4.09582  3.12521  4.17953  3.62526  3.14949  3.25893  4.30702  3.41045  0.96347  3.54041  3.40138  2.83272  3.10360  3.27821  5.29955  4.21610    218 p - - -
          2.68618  4.42225  2.77519  2.73123  3.46354  2.40513  3.72494  3.29354  2.67741  2.69355  4.24690  2.90347  2.73739  3.18146  2.89801  2.37887  2.77519  2.98518  4.58477  3.61503
          0.03363  3.80488  4.52723  0.61958  0.77255  0.48576  0.95510
    219   2.91253  4.87037  3.08386  2.72008  4.24130  3.40758  3.72587  3.66669  1.13495  3.24741  4.21404  3.14698  3.91398  2.92233  2.42468  2.95987  3.17166  3.37884  5.32502  4.12861    219 k - - -
          2.68618  4.42225  2.77519  2.73123  3.46354  2.40513  3.72494  3.29354  2.67741  2.69355  4.24690  2.90347  2.73739  3.18146  2.89801  2.37887  2.77519  2.98518  4.58477  3.61503
          0.03363  3.80488  4.52723  0.61958  0.77255  0.48576  0.95510
    220   2.66995  4.66163  2.67587  2.55534  4.01478  3.14058  3.87090  3.71211  2.76978  3.36720  4.32409  1.28371  3.78989  3.14487  3.12098  2.74059  3.05040  3.34118  5.32873  3.96900    220 n - - -
          2.68618  4.42225  2.77519  2.73123  3.46354  2.40513  3.72494  3.29354  2.67741  2.69355  4.24690  2.90347  2.73739  3.18146  2.89801  2.37887  2.77519  2.98518  4.58477  3.61503
          0.03363  3.80488  4.52723  0.61958  0.77255  0.48576  0.95510
    221   3.08086  4.56410  4.08010  3.72131  3.11271  3.89474  4.39829  2.31511  3.48965  0.96329  3.15982  4.00313  4.34286  3.87424  3.67611  3.46008  3.37885  2.33456  4.96580  3.67299    221 l - - -
          2.68618  4.42225  2.77519  2.73123  3.46354  2.40513  3.72494  3.29354  2.67741  2.69355  4.24690  2.90347  2.73739  3.18146  2.89801  2.37887  2.77519  2.98518  4.58477  3.61503
          0.03363  3.80488  4.52723  0.61958  0.77255  0.48576  0.95510
    222   2.97857  4.41823  4.23632  3.85089  3.33035  3.99075  4.59264  1.16592  3.67756  1.93218  3.27821  4.10577  4.42993  4.03383  3.88197  3.48085  3.27959  1.84897  5.20600  3.93731    222 i - - -
          2.68618  4.42225  2.77519  2.73123  3.46354  2.40513  3.72494  3.29354  2.67741  2.69355  4.24690  2.90347  2.73739  3.18146  2.89801  2.37887  2.77519  2.98518  4.58477  3.61503
          0.03363  3.80488  4.52723  0.61958  0.77255  0.48576  0.95510
    223   2.75509  4.31808  4.03029  3.69294  3.50243  3.65217  4.50687  2.05945  3.55960  2.20244  3.47955  3.89313  4.21759  3.92501  3.77830  3.15273  3.11902  1.11498  5.27488  4.00155    223 v - - -
          2.68618  4.42225  2.77519  2.73123  3.46354  2.40513  3.72494  3.29354  2.67741  2.69355  4.24690  2.90347  2.73739  3.18146  2.89801  2.37887  2.77519  2.98518  4.58477  3.61503
          0.03363  3.80488  4.52723  0.61958  0.77255  0.48576  0.95510
    224   2.37924  4.22362  3.37084  3.12163  3.91179  3.06463  4.14374  3.03080  3.06323  2.89661  3.95286  3.34077  3.76365  3.46188  3.32421  2.57993  1.29199  2.73303  5.35567  4.12890    224 t - - -
          2.68618  4.42225  2.77519  2.73123  3.46354  2.40513  3.72494  3.29354  2.67741  2.69355  4.24690  2.90347  2.73739  3.18146  2.89801  2.37887  2.77519  2.98518  4.58477  3.61503
          0.03363  3.80488  4.52723  0.61958  0.77255  0.48576  0.95510
    225   2.75509  4.31808  4.03029  3.69294  3.50243  3.65217  4.50687  2.05945  3.55960  2.20244  3.47955  3.89313  4.21759  3.92501  3.77830  3.15273  3.11902  1.11498  5.27488  4.00155    225 v - - -
          2.68618  4.42225  2.77519  2.73123  3.46354  2.40513  3.72494  3.29354  2.67741  2.69355  4.24690  2.90347  2.73739  3.18146  2.89801  2.37887  2.77519  2.98518  4.58477  3.61503
          0.03363  3.80488  4.52723  0.61958  0.77255  0.48576  0.95510
    226   2.91435  4.96987  3.29641  2.70916  4.36273  3.53707  3.56915  3.73633  1.68195  3.23724  4.12543  3.11565  3.93775  2.72137  1.51728  2.93603  3.10661  3.43395  5.32477  4.13420    226 r - - -
          2.68618  4.42225  2.77519  2.73123  3.46354  2.40513  3.72494  3.29354  2.67741  2.69355  4.24690  2.90347  2.73739  3.18146  2.89801  2.37887  2.77519  2.98518  4.58477  3.61503
          0.03363  3.80488  4.52723  0.61958  0.77255  0.48576  0.95510
    227   2.71645  4.88142  2.56035  2.35746  4.23290  3.23914  3.68114  3.73122  2.17771  3.32516  4.20152  1.74405  3.79882  2.86854  2.75811  2.72690  3.00986  3.37582  5.44834  4.09562    227 n - - -
          2.68618  4.42225  2.77519  2.73123  3.46354  2.40513  3.72494  3.29354  2.67741  2.69355  4.24690  2.90347  2.73739  3.18146  2.89801  2.37887  2.77519  2.98518  4.58477  3.61503
          0.03363  3.80488  4.52723  0.61958  0.77255  0.48576  0.95510
    228   2.66697  4.43379  3.26715  3.09772  4.09582  3.12521  4.17953  3.62526  3.14949  3.25893  4.30702  3.41045  0.96347  3.54041  3.40138  2.83272  3.10360  3.27821  5.29955  4.21610    228 p - - -
          2.68618  4.42225  2.77519  2.73123  3.46354  2.40513  3.72494  3.29354  2.67741  2.69355  4.24690  2.90347  2.73739  3.18146  2.89801  2.37887  2.77519  2.98518  4.58477  3.61503
          0.03363  3.80488  4.52723  0.61958  0.77255  0.48576  0.95510
    229   2.45377  4.52404  2.66383  2.47961  4.15394  3.05682  3.80923  3.68716  2.68829  3.32540  4.18295  1.86492  3.70465  3.02745  3.08044  2.04827  2.84204  3.25258  5.46374  4.10419    229 n - - -
          2.68618  4.42225  2.77519  2.73123  3.46354  2.40513  3.72494  3.29354  2.67741  2.69355  4.24690  2.90347  2.73739  3.18146  2.89801  2.37887  2.77519  2.98518  4.58477  3.61503
          0.03363  3.80488  4.52723  0.61958  0.77255  0.48576  0.95510
    230   2.97857  4.41823  4.23632  3.85089  3.33035  3.99075  4.59264  1.16592  3.67756  1.93218  3.27821  4.10577  4.42993  4.03383  3.88197  3.48085  3.27959  1.84897  5.20600  3.93731    230 i - - -
          2.68618  4.42225  2.77519  2.73123  3.46354  2.40513  3.72494  3.29354  2.67741  2.69355  4.24690  2.90347  2.73739  3.18146  2.89801  2.37887  2.77519  2.98518  4.58477  3.61503
          0.03363  3.80488  4.52723  0.61958  0.77255  0.48576  0.95510
    231   2.89714  4.98987  2.46422  1.12571  4.32812  3.23257  3.81568  3.76863  2.68788  3.39745  4.37620  2.89944  3.83446  3.03389  3.08836  2.88754  3.20145  3.46013  5.51262  4.23673    231 e - - -
          2.68618  4.42225  2.77519  2.73123  3.46354  2.40513  3.72494  3.29354  2.67741  2.69355  4.24690  2.90347  2.73739  3.18146  2.89801  2.37887  2.77519  2.98518  4.58477  3.61503
          0.03363  3.80488  4.52723  0.61958  0.77255  0.48576  0.95510
    232   2.33984  4.34367  2.85248  2.64955  4.09917  2.98812  3.89563  3.62319  2.79390  3.28945  4.14823  2.57346  3.67198  3.13961  3.15075  1.51295  2.76648  3.16353  5.43657  4.10755    232 s - - -
          2.68618  4.42225  2.77519  2.73123  3.46354  2.40513  3.72494  3.29354  2.67741  2.69355  4.24690  2.90347  2.73739  3.18146  2.89801  2.37887  2.77519  2.98518  4.58477  3.61503
          0.03363  3.80488  4.52723  0.61958  0.77255  0.48576  0.95510
    233   2.37924  4.22362  3.37084  3.12163  3.91179  3.06463  4.14374  3.03080  3.06323  2.89661  3.95286  3.34077  3.76365  3.46188  3.32421  2.57993  1.29199  2.73303  5.35567  4.12890    233 t - - -
          2.68618  4.42225  2.77519  2.73123  3.46354  2.40513  3.72494  3.29354  2.67741  2.69355  4.24690  2.90347  2.73739  3.18146  2.89801  2.37887  2.77519  2.98518  4.58477  3.61503
          0.03363  3.80488  4.52723  0.61958  0.77255  0.48576  0.95510
    234   2.66995  4.66163  2.67587  2.55534  4.01478  3.14058  3.87090  3.71211  2.76978  3.36720  4.32409  1.28371  3.78989  3.14487  3.12098  2.74059  3.05040  3.34118  5.32873  3.96900    234 n - - -
          2.68618  4.42225  2.77519  2.73123  3.46354  2.40513  3.72494  3.29354  2.67741  2.69355  4.24690  2.90347  2.73739  3.18146  2.89801  2.37887  2.77519  2.98518  4.58477  3.61503
          0.03363  3.80488  4.52723  0.61958  0.77255  0.48576  0.95510
    235   2.97857  4.41823  4.23632  3.85089  3.33035  3.99075  4.59264  1.16592  3.67756  1.93218  3.27821  4.10577  4.42993  4.03383  3.88197  3.48085  3.27959  1.84897  5.20600  3.93731    235 i - - -
          2.68618  4.42225  2.77519  2.73123  3.46354  2.40513  3.72494  3.29354  2.67741  2.69355  4.24690  2.90347  2.73739  3.18146  2.89801  2.37887  2.77519  2.98518  4.58477  3.61503
          0.03363  3.80488  4.52723  0.61958  0.77255  0.48576  0.95510
    236   2.97638  4.45237  4.23187  3.70783  3.12037  4.06674  4.42977  1.94932  3.51853  1.61939  1.84186  4.01301  4.39736  3.81888  3.74065  3.41653  3.23089  2.11557  5.04489  3.85682    236 l - - -
          2.68618  4.42225  2.77519  2.73123  3.46354  2.40513  3.72494  3.29354  2.67741  2.69355  4.24690  2.90347  2.73739  3.18146  2.89801  2.37887  2.77519  2.98518  4.58477  3.61503
          0.03363  3.80488  4.52723  0.61958  0.77255  0.48576  0.95510
    237   3.08086  4.56410  4.08010  3.72131  3.11271  3.89474  4.39829  2.31511  3.48965  0.96329  3.15982  4.00313  4.34286  3.87424  3.67611  3.46008  3.37885  2.33456  4.96580  3.67299    237 l - - -
          2.68618  4.42225  2.77519  2.73123  3.46354  2.40513  3.72494  3.29354  2.67741  2.69355  4.24690  2.90347  2.73739  3.18146  2.89801  2.37887  2.77519  2.98518  4.58477  3.61503
          0.03363  3.80488  4.52723  0.61958  0.77255  0.48576  0.95510
    238   1.68058  4.09435  3.25149  2.99304  4.11185  2.87570  4.08397  3.43803  3.04701  3.20599  4.07814  3.18304  3.61335  3.36247  3.35308  1.59929  2.63838  2.96582  5.48511  4.24707    238 s - - -
          2.68618  4.42225  2.77519  2.73123  3.46354  2.40513  3.72494  3.29354  2.67741  2.69355  4.24690  2.90347  2.73739  3.18146  2.89801  2.37887  2.77519  2.98518  4.58477  3.61503
          0.03363  3.80488  4.52723  0.61958  0.77255  0.48576  0.95510
    239   2.92581  4.75268  3.06433  2.81899  3.24084  3.39337  1.29351  3.61805  2.66407  3.11994  4.15884  3.23045  3.94299  3.18479  2.93308  2.99756  3.22752  3.35462  4.70656  3.19393    239 h - - -
          2.68618  4.42225  2.77519  2.73123  3.46354  2.40513  3.72494  3.29354  2.67741  2.69355  4.24690  2.90347  2.73739  3.18146  2.89801  2.37887  2.77519  2.98518  4.58477  3.61503
          0.03363  3.80488  4.52723  0.61958  0.77255  0.48576  0.95510
    240   2.66697  4.43379  3.26715  3.09772  4.09582  3.12521  4.17953  3.62526  3.14949  3.25893  4.30702  3.41045  0.96347  3.54041  3.40138  2.83272  3.10360  3.27821  5.29955  4.21610    240 p - - -
          2.68618  4.42225  2.77519  2.73123  3.46354  2.40513  3.72494  3.29354  2.67741  2.69355  4.24690  2.90347  2.73739  3.18146  2.89801  2.37887  2.77519  2.98518  4.58477  3.61503
          0.03363  3.80488  4.52723  0.61958  0.77255  0.48576  0.95510
    241   2.91253  4.87037  3.08386  2.72008  4.24130  3.40758  3.72587  3.66669  1.13495  3.24741  4.21404  3.14698  3.91398  2.92233  2.42468  2.95987  3.17166  3.37884  5.32502  4.12861    241 k - - -
          2.68618  4.42225  2.77519  2.73123  3.46354  2.40513  3.72494  3.29354  2.67741  2.69355  4.24690  2.90347  2.73739  3.18146  2.89801  2.37887  2.77519  2.98518  4.58477  3.61503
          0.03363  3.80488  4.52723  0.61958  0.77255  0.48576  0.95510
    242   2.89551  4.33759  4.33155  3.85629  3.42674  4.04447  4.63711  1.68762  3.71530  1.99916  3.29463  4.10911  4.45300  4.03502  3.95260  3.43367  3.18806  1.21952  5.31427  4.07078    242 v - - -
          2.68618  4.42225  2.77519  2.73123  3.46354  2.40513  3.72494  3.29354  2.67741  2.69355  4.24690  2.90347  2.73739  3.18146  2.89801  2.37887  2.77519  2.98518  4.58477  3.61503
          0.03363  3.80488  4.52723  0.61958  0.77255  0.48576  0.95510
    243   2.48726  4.53353  2.71289  2.51487  4.11783  3.09752  3.81435  3.53570  2.65935  3.24032  4.13323  1.71933  3.73242  3.03410  3.03080  2.57560  2.50479  3.15232  5.43790  4.09381    243 n - - -
          2.68618  4.42225  2.77519  2.73123  3.46354  2.40513  3.72494  3.29354  2.67741  2.69355  4.24690  2.90347  2.73739  3.18146  2.89801  2.37887  2.77519  2.98518  4.58477  3.61503
          0.03363  3.80488  4.52723  0.61958  0.77255  0.48576  0.95510
    244   2.91809  4.47822  3.97757  3.56726  3.18150  3.78363  4.31812  2.35049  3.33850  1.78768  1.51404  3.85269  4.24506  3.72560  3.55149  3.25952  3.22270  2.34840  5.01250  3.76751    244 m - - -
          2.68618  4.42225  2.77519  2.73123  3.46354  2.40513  3.72494  3.29354  2.67741  2.69355  4.24690  2.90347  2.73739  3.18146  2.89801  2.37887  2.77519  2.98518  4.58477  3.61503
          0.03363  3.80488  4.52723  0.61958  0.77255  0.48576  0.95510
    245   2.97857  4.41823  4.23632  3.85089  3.33035  3.99075  4.59264  1.16592  3.67756  1.93218  3.27821  4.10577  4.42993  4.03383  3.88197  3.48085  3.27959  1.84897  5.20600  3.93731    245 i - - -
          2.68618  4.42225  2.77519  2.73123  3.46354  2.40513  3.72494  3.29354  2.67741  2.69355  4.24690  2.90347  2.73739  3.18146  2.89801  2.37887  2.77519  2.98518  4.58477  3.61503
          0.03363  3.80488  4.52723  0.61958  0.77255  0.48576  0.95510
    246   2.51439  1.08866  4.01546  3.74089  3.74930  3.15021  4.40303  2.88330  3.56786  2.80116  3.92090  3.74595  3.85180  3.91693  3.70369  2.78564  2.97570  2.63212  5.17810  4.03703    246 c - - -
          2.68618  4.42225  2.77519  2.73123  3.46354  2.40513  3.72494  3.29354  2.67741  2.69355  4.24690  2.90347  2.73739  3.18146  2.89801  2.37887  2.77519  2.98518  4.58477  3.61503
          0.03363  3.80488  4.52723  0.61958  0.77255  0.48576  0.95510
    247   1.11586  4.16115  3.39612  3.18611  3.98701  2.98711  4.21585  3.10264  3.20065  2.98713  4.02786  3.35213  3.72010  3.54845  3.45485  2.51276  2.78551  2.76889  5.42103  4.21409    247 a - - -
          2.68618  4.42225  2.77519  2.73123  3.46354  2.40513  3.72494  3.29354  2.67741  2.69355  4.24690  2.90347  2.73739  3.18146  2.89801  2.37887  2.77519  2.98518  4.58477  3.61503
          0.03363  3.80488  4.52723  0.61958  0.77255  0.48576  0.95510
    248   2.37924  4.22362  3.37084  3.12163  3.91179  3.06463  4.14374  3.03080  3.06323  2.89661  3.95286  3.34077  3.76365  3.46188  3.32421  2.57993  1.29199  2.73303  5.35567  4.12890    248 t - - -
          2.68618  4.42225  2.77519  2.73123  3.46354  2.40513  3.72494  3.29354  2.67741  2.69355  4.24690  2.90347  2.73739  3.18146  2.89801  2.37887  2.77519  2.98518  4.58477  3.61503
          0.03363  3.80488  4.52723  0.61958  0.77255  0.48576  0.95510
    249   2.58531  4.36561  3.24504  3.13680  4.27690  0.84150  4.25974  3.86142  3.30867  3.52377  4.50022  3.40975  3.75456  3.63847  3.55069  2.75558  3.06136  3.40296  5.38843  4.37706    249 g - - -
          2.68618  4.42225  2.77519  2.73123  3.46354  2.40513  3.72494  3.29354  2.67741  2.69355  4.24690  2.90347  2.73739  3.18146  2.89801  2.37887  2.77519  2.98518  4.58477  3.61503
          0.03363  3.80488  4.52723  0.61958  0.77255  0.48576  0.95510
    250   2.58531  4.36561  3.24504  3.13680  4.27690  0.84150  4.25974  3.86142  3.30867  3.52377  4.50022  3.40975  3.75456  3.63847  3.55069  2.75558  3.06136  3.40296  5.38843  4.37706    250 g - - -
          2.68618  4.42225  2.77519  2.73123  3.46354  2.40513  3.72494  3.29354  2.67741  2.69355  4.24690  2.90347  2.73739  3.18146  2.89801  2.37887  2.77519  2.98518  4.58477  3.61503
          0.03363  3.80488  4.52723  0.61958  0.77255  0.48576  0.95510
    251   2.66697  4.43379  3.26715  3.09772  4.09582  3.12521  4.17953  3.62526  3.14949  3.25893  4.30702  3.41045  0.96347  3.54041  3.40138  2.83272  3.10360  3.27821  5.29955  4.21610    251 p - - -
          2.68618  4.42225  2.77519  2.73123  3.46354  2.40513  3.72494  3.29354  2.67741  2.69355  4.24690  2.90347  2.73739  3.18146  2.89801  2.37887  2.77519  2.98518  4.58477  3.61503
          0.03363  3.80488  4.52723  0.61958  0.77255  0.48576  0.95510
    252   2.58531  4.36561  3.24504  3.13680  4.27690  0.84150  4.25974  3.86142  3.30867  3.52377  4.50022  3.40975  3.75456  3.63847  3.55069  2.75558  3.06136  3.40296  5.38843  4.37706    252 g - - -
          2.68618  4.42225  2.77519  2.73123  3.46354  2.40513  3.72494  3.29354  2.67741  2.69355  4.24690  2.90347  2.73739  3.18146  2.89801  2.37887  2.77519  2.98518  4.58477  3.61503
          0.03363  3.80488  4.52723  0.61958  0.77255  0.48576  0.95510
    253   2.97857  4.41823  4.23632  3.85089  3.33035  3.99075  4.59264  1.16592  3.67756  1.93218  3.27821  4.10577  4.42993  4.03383  3.88197  3.48085  3.27959  1.84897  5.20600  3.93731    253 i - - -
          2.68618  4.42225  2.77519  2.73123  3.46354  2.40513  3.72494  3.29354  2.67741  2.69355  4.24690  2.90347  2.73739  3.18146  2.89801  2.37887  2.77519  2.98518  4.58477  3.61503
          0.03363  3.80488  4.52723  0.61958  0.77255  0.48576  0.95510
    254   2.75509  4.31808  4.03029  3.69294  3.50243  3.65217  4.50687  2.05945  3.55960  2.20244  3.47955  3.89313  4.21759  3.92501  3.77830  3.15273  3.11902  1.11498  5.27488  4.00155    254 v - - -
          2.68618  4.42225  2.77519  2.73123  3.46354  2.40513  3.72494  3.29354  2.67741  2.69355  4.24690  2.90347  2.73739  3.18146  2.89801  2.37887  2.77519  2.98518  4.58477  3.61503
          0.03363  3.80488  4.52723  0.61958  0.77255  0.48576  0.95510
    255   2.91253  4.87037  3.08386  2.72008  4.24130  3.40758  3.72587  3.66669  1.13495  3.24741  4.21404  3.14698  3.91398  2.92233  2.42468  2.95987  3.17166  3.37884  5.32502  4.12861    255 k - - -
          2.68618  4.42225  2.77519  2.73123  3.46354  2.40513  3.72494  3.29354  2.67741  2.69355  4.24690  2.90347  2.73739  3.18146  2.89801  2.37887  2.77519  2.98518  4.58477  3.61503
          0.03363  3.80488  4.52723  0.61958  0.77255  0.48576  0.95510
    256   2.89395  4.33743  4.32849  3.85396  3.42691  4.04079  4.63512  1.69200  3.71252  2.00045  3.29574  4.10645  4.45081  4.03295  3.94988  3.43045  3.18708  1.21827  5.31362  4.06939    256 v - - -
          2.68618  4.42225  2.77519  2.73123  3.46354  2.40513  3.72494  3.29354  2.67741  2.69355  4.24690  2.90347  2.73739  3.18146  2.89801  2.37887  2.77519  2.98518  4.58477  3.61503
          0.03363  3.80488  4.52723  0.61958  0.77255  0.48576  0.95510
    257   1.11586  4.16115  3.39612  3.18611  3.98701  2.98711  4.21585  3.10264  3.20065  2.98713  4.02786  3.35213  3.72010  3.54845  3.45485  2.51276  2.78551  2.76889  5.42103  4.21409    257 a - - -
          2.68618  4.42225  2.77519  2.73123  3.46354  2.40513  3.72494  3.29354  2.67741  2.69355  4.24690  2.90347  2.73739  3.18146  2.89801  2.37887  2.77519  2.98518  4.58477  3.61503
          0.03363  3.80488  4.52723  0.61958  0.77255  0.48576  0.95510
    258   3.08086  4.56410  4.08010  3.72131  3.11271  3.89474  4.39829  2.31511  3.48965  0.96329  3.15982  4.00313  4.34286  3.87424  3.67611  3.46008  3.37885  2.33456  4.96580  3.67299    258 l - - -
          2.68618  4.42225  2.77519  2.73123  3.46354  2.40513  3.72494  3.29354  2.67741  2.69355  4.24690  2.90347  2.73739  3.18146  2.89801  2.37887  2.77519  2.98518  4.58477  3.61503
          0.03363  3.80488  4.52723  0.61958  0.77255  0.48576  0.95510
    259   2.28450  4.20312  3.15030  2.96454  4.00971  2.93438  4.07549  3.52390  3.03365  3.24999  4.18292  3.19915  3.66795  3.38867  3.32068  1.19779  2.75986  3.07390  5.38800  4.09325    259 s - - -
          2.68618  4.42225  2.77519  2.73123  3.46354  2.40513  3.72494  3.29354  2.67741  2.69355  4.24690  2.90347  2.73739  3.18146  2.89801  2.37887  2.77519  2.98518  4.58477  3.61503
          0.03363  3.80488  4.52723  0.61958  0.77255  0.48576  0.95510
    260   2.28450  4.20312  3.15030  2.96454  4.00971  2.93438  4.07549  3.52390  3.03365  3.24999  4.18292  3.19915  3.66795  3.38867  3.32068  1.19779  2.75986  3.07390  5.38800  4.09325    260 s - - -
          2.68618  4.42225  2.77519  2.73123  3.46354  2.40513  3.72494  3.29354  2.67741  2.69355  4.24690  2.90347  2.73739  3.18146  2.89801  2.37887  2.77519  2.98518  4.58477  3.61503
          0.03363  3.80488  4.52723  0.61958  0.77255  0.48576  0.95510
    261   2.58531  4.36561  3.24504  3.13680  4.27690  0.84150  4.25974  3.86142  3.30867  3.52377  4.50022  3.40975  3.75456  3.63847  3.55069  2.75558  3.06136  3.40296  5.38843  4.37706    261 g - - -
          2.68618  4.42225  2.77519  2.73123  3.46354  2.40513  3.72494  3.29354  2.67741  2.69355  4.24690  2.90347  2.73739  3.18146  2.89801  2.37887  2.77519  2.98518  4.58477  3.61503
          0.03363  3.80488  4.52723  0.61958  0.77255  0.48576  0.95510
    262   2.91253  4.87037  3.08386  2.72008  4.24130  3.40758  3.72587  3.66669  1.13495  3.24741  4.21404  3.14698  3.91398  2.92233  2.42468  2.95987  3.17166  3.37884  5.32502  4.12861    262 k - - -
          2.68618  4.42225  2.77519  2.73123  3.46354  2.40513  3.72494  3.29354  2.67741  2.69355  4.24690  2.90347  2.73739  3.18146  2.89801  2.37887  2.77519  2.98518  4.58477  3.61503
          0.03363  3.80488  4.52723  0.61958  0.77255  0.48576  0.95510
    263   2.91253  4.87037  3.08386  2.72008  4.24130  3.40758  3.72587  3.66669  1.13495  3.24741  4.21404  3.14698  3.91398  2.92233  2.42468  2.95987  3.17166  3.37884  5.32502  4.12861    263 k - - -
          2.68618  4.42225  2.77519  2.73123  3.46354  2.40513  3.72494  3.29354  2.67741  2.69355  4.24690  2.90347  2.73739  3.18146  2.89801  2.37887  2.77519  2.98518  4.58477  3.61503
          0.03363  3.80488  4.52723  0.61958  0.77255  0.48576  0.95510
    264   1.11586  4.16115  3.39612  3.18611  3.98701  2.98711  4.21585  3.10264  3.20065  2.98713  4.02786  3.35213  3.72010  3.54845  3.45485  2.51276  2.78551  2.76889  5.42103  4.21409    264 a - - -
          2.68618  4.42225  2.77519  2.73123  3.46354  2.40513  3.72494  3.29354  2.67741  2.69355  4.24690  2.90347  2.73739  3.18146  2.89801  2.37887  2.77519  2.98518  4.58477  3.61503
          0.03363  3.80488  4.52723  0.61958  0.77255  0.48576  0.95510
    265   2.95914  4.37342  4.40596  3.93484  3.36001  4.13115  4.68524  1.27575  3.78072  1.89006  3.22221  4.18805  4.50991  4.09150  4.00125  3.52525  3.24287  1.61520  5.29350  4.06080    265 i - - -
          2.68618  4.42225  2.77519  2.73123  3.46354  2.40513  3.72494  3.29354  2.67741  2.69355  4.24690  2.90347  2.73739  3.18146  2.89801  2.37887  2.77519  2.98518  4.58477  3.61503
          0.03363  3.80488  4.52723  0.61958  0.77255  0.48576  0.95510
    266   2.58531  4.36561  3.24504  3.13680  4.27690  0.84150  4.25974  3.86142  3.30867  3.52377  4.50022  3.40975  3.75456  3.63847  3.55069  2.75558  3.06136  3.40296  5.38843  4.37706    266 g - - -
          2.68618  4.42225  2.77519  2.73123  3.46354  2.40513  3.72494  3.29354  2.67741  2.69355  4.24690  2.90347  2.73739  3.18146  2.89801  2.37887  2.77519  2.98518  4.58477  3.61503
          0.03363  3.80488  4.52723  0.61958  0.77255  0.48576  0.95510
    267   1.11586  4.16115  3.39612  3.18611  3.98701  2.98711  4.21585  3.10264  3.20065  2.98713  4.02786  3.35213  3.72010  3.54845  3.45485  2.51276  2.78551  2.76889  5.42103  4.21409    267 a - - -
          2.68618  4.42225  2.77519  2.73123  3.46354  2.40513  3.72494  3.29354  2.67741  2.69355  4.24690  2.90347  2.73739  3.18146  2.89801  2.37887  2.77519  2.98518  4.58477  3.61503
          0.03363  3.80488  4.52723  0.61958  0.77255  0.48576  0.95510
    268   2.58531  4.36561  3.24504  3.13680  4.27690  0.84150  4.25974  3.86142  3.30867  3.52377  4.50022  3.40975  3.75456  3.63847  3.55069  2.75558  3.06136  3.40296  5.38843  4.37706    268 g - - -
          2.68618  4.42225  2.77519  2.73123  3.46354  2.40513  3.72494  3.29354  2.67741  2.69355  4.24690  2.90347  2.73739  3.18146  2.89801  2.37887  2.77519  2.98518  4.58477  3.61503
          0.03363  3.80488  4.52723  0.61958  0.77255  0.48576  0.95510
    269   1.11586  4.16115  3.39612  3.18611  3.98701  2.98711  4.21585  3.10264  3.20065  2.98713  4.02786  3.35213  3.72010  3.54845  3.45485  2.51276  2.78551  2.76889  5.42103  4.21409    269 a - - -
          2.68618  4.42225  2.77519  2.73123  3.46354  2.40513  3.72494  3.29354  2.67741  2.69355  4.24690  2.90347  2.73739  3.18146  2.89801  2.37887  2.77519  2.98518  4.58477  3.61503
          0.03363  3.80488  4.52723  0.61958  0.77255  0.48576  0.95510
    270   2.58531  4.36561  3.24504  3.13680  4.27690  0.84150  4.25974  3.86142  3.30867  3.52377  4.50022  3.40975  3.75456  3.63847  3.55069  2.75558  3.06136  3.40296  5.38843  4.37706    270 g - - -
          2.68618  4.42225  2.77519  2.73123  3.46354  2.40513  3.72494  3.29354  2.67741  2.69355  4.24690  2.90347  2.73739  3.18146  2.89801  2.37887  2.77519  2.98518  4.58477  3.61503
          0.03363  3.80488  4.52723  0.61958  0.77255  0.48576  0.95510
    271   2.66995  4.66163  2.67587  2.55534  4.01478  3.14058  3.87090  3.71211  2.76978  3.36720  4.32409  1.28371  3.78989  3.14487  3.12098  2.74059  3.05040  3.34118  5.32873  3.96900    271 n - - -
          2.68618  4.42225  2.77519  2.73123  3.46354  2.40513  3.72494  3.29354  2.67741  2.69355  4.24690  2.90347  2.73739  3.18146  2.89801  2.37887  2.77519  2.98518  4.58477  3.61503
          0.03363  3.80488  4.52723  0.61958  0.77255  0.48576  0.95510
    272   2.66697  4.43379  3.26715  3.09772  4.09582  3.12521  4.17953  3.62526  3.14949  3.25893  4.30702  3.41045  0.96347  3.54041  3.40138  2.83272  3.10360  3.27821  5.29955  4.21610    272 p - - -
          2.68618  4.42225  2.77519  2.73123  3.46354  2.40513  3.72494  3.29354  2.67741  2.69355  4.24690  2.90347  2.73739  3.18146  2.89801  2.37887  2.77519  2.98518  4.58477  3.61503
          0.03363  3.80488  4.52723  0.61958  0.77255  0.48576  0.95510
    273   2.66697  4.43379  3.26715  3.09772  4.09582  3.12521  4.17953  3.62526  3.14949  3.25893  4.30702  3.41045  0.96347  3.54041  3.40138  2.83272  3.10360  3.27821  5.29955  4.21610    273 p - - -
          2.68618  4.42225  2.77519  2.73123  3.46354  2.40513  3.72494  3.29354  2.67741  2.69355  4.24690  2.90347  2.73739  3.18146  2.89801  2.37887  2.77519  2.98518  4.58477  3.61503
          0.03363  3.80488  4.52723  0.61958  0.77255  0.48576  0.95510
    274   2.75509  4.31808  4.03029  3.69294  3.50243  3.65217  4.50687  2.05945  3.55960  2.20244  3.47955  3.89313  4.21759  3.92501  3.77830  3.15273  3.11902  1.11498  5.27488  4.00155    274 v - - -
          2.68618  4.42225  2.77519  2.73123  3.46354  2.40513  3.72494  3.29354  2.67741  2.69355  4.24690  2.90347  2.73739  3.18146  2.89801  2.37887  2.77519  2.98518  4.58477  3.61503
          0.03363  3.80488  4.52723  0.61958  0.77255  0.48576  0.95510
    275   2.75509  4.31808  4.03029  3.69294  3.50243  3.65217  4.50687  2.05945  3.55960  2.20244  3.47955  3.89313  4.21759  3.92501  3.77830  3.15273  3.11902  1.11498  5.27488  4.00155    275 v - - -
          2.68618  4.42225  2.77519  2.73123  3.46354  2.40513  3.72494  3.29354  2.67741  2.69355  4.24690  2.90347  2.73739  3.18146  2.89801  2.37887  2.77519  2.98518  4.58477  3.61503
          0.03363  3.80488  4.52723  0.61958  0.77255  0.48576  0.95510
    276   2.75509  4.31808  4.03029  3.69294  3.50243  3.65217  4.50687  2.05945  3.55960  2.20244  3.47955  3.89313  4.21759  3.92501  3.77830  3.15273  3.11902  1.11498  5.27488  4.00155    276 v - - -
          2.68618  4.42225  2.77519  2.73123  3.46354  2.40513  3.72494  3.29354  2.67741  2.69355  4.24690  2.90347  2.73739  3.18146  2.89801  2.37887  2.77519  2.98518  4.58477  3.61503
          0.03363  3.80488  4.52723  0.61958  0.77255  0.48576  0.95510
    277   2.91954  5.03284  1.02011  2.29840  4.40147  3.16172  3.87562  3.97482  2.94764  3.59601  4.57420  2.85068  3.80995  3.11583  3.45333  2.89071  3.25726  3.62179  5.58311  4.28760    277 d - - -
          2.68618  4.42225  2.77519  2.73123  3.46354  2.40513  3.72494  3.29354  2.67741  2.69355  4.24690  2.90347  2.73739  3.18146  2.89801  2.37887  2.77519  2.98518  4.58477  3.61503
          0.03363  3.80488  4.52723  0.61958  0.77255  0.48576  0.95510
    278   2.89714  4.98987  2.46422  1.12571  4.32812  3.23257  3.81568  3.76863  2.68788  3.39745  4.37620  2.89944  3.83446  3.03389  3.08836  2.88754  3.20145  3.46013  5.51262  4.23673    278 e - - -
          2.68618  4.42225  2.77519  2.73123  3.46354  2.40513  3.72494  3.29354  2.67741  2.69355  4.24690  2.90347  2.73739  3.18146  2.89801  2.37887  2.77519  2.98518  4.58477  3.61503
          0.03363  3.80488  4.52723  0.61958  0.77255  0.48576  0.95510
    279   2.37924  4.22362  3.37084  3.12163  3.91179  3.06463  4.14374  3.03080  3.06323  2.89661  3.95286  3.34077  3.76365  3.46188  3.32421  2.57993  1.29199  2.73303  5.35567  4.12890    279 t - - -
          2.68618  4.42225  2.77519  2.73123  3.46354  2.40513  3.72494  3.29354  2.67741  2.69355  4.24690  2.90347  2.73739  3.18146  2.89801  2.37887  2.77519  2.98518  4.58477  3.61503
          0.03363  3.80488  4.52723  0.61958  0.77255  0.48576  0.95510
    280   1.11586  4.16115  3.39612  3.18611  3.98701  2.98711  4.21585  3.10264  3.20065  2.98713  4.02786  3.35213  3.72010  3.54845  3.45485  2.51276  2.78551  2.76889  5.42103  4.21409    280 a - - -
          2.68618  4.42225  2.77519  2.73123  3.46354  2.40513  3.72494  3.29354  2.67741  2.69355  4.24690  2.90347  2.73739  3.18146  2.89801  2.37887  2.77519  2.98518  4.58477  3.61503
          0.03363  3.80488  4.52723  0.61958  0.77255  0.48576  0.95510
    281   2.91954  5.03284  1.02011  2.29840  4.40147  3.16172  3.87562  3.97482  2.94764  3.59601  4.57420  2.85068  3.80995  3.11583  3.45333  2.89071  3.25726  3.62179  5.58311  4.28760    281 d - - -
          2.68618  4.42225  2.77519  2.73123  3.46354  2.40513  3.72494  3.29354  2.67741  2.69355  4.24690  2.90347  2.73739  3.18146  2.89801  2.37887  2.77519  2.98518  4.58477  3.61503
          0.03363  3.80488  4.52723  0.61958  0.77255  0.48576  0.95510
    282   2.97857  4.41823  4.23632  3.85089  3.33035  3.99075  4.59264  1.16592  3.67756  1.93218  3.27821  4.10577  4.42993  4.03383  3.88197  3.48085  3.27959  1.84897  5.20600  3.93731    282 i - - -
          2.68618  4.42225  2.77519  2.73123  3.46354  2.40513  3.72494  3.29354  2.67741  2.69355  4.24690  2.90347  2.73739  3.18146  2.89801  2.37887  2.77519  2.98518  4.58477  3.61503
          0.03363  3.80488  4.52723  0.61958  0.77255  0.48576  0.95510
    283   2.89714  4.98987  2.46422  1.12571  4.32812  3.23257  3.81568  3.76863  2.68788  3.39745  4.37620  2.89944  3.83446  3.03389  3.08836  2.88754  3.20145  3.46013  5.51262  4.23673    283 e - - -
          2.68618  4.42225  2.77519  2.73123  3.46354  2.40513  3.72494  3.29354  2.67741  2.69355  4.24690  2.90347  2.73739  3.18146  2.89801  2.37887  2.77519  2.98518  4.58477  3.61503
          0.03363  3.80488  4.52723  0.61958  0.77255  0.48576  0.95510
    284   2.91253  4.87037  3.08386  2.72008  4.24130  3.40758  3.72587  3.66669  1.13495  3.24741  4.21404  3.14698  3.91398  2.92233  2.42468  2.95987  3.17166  3.37884  5.32502  4.12861    284 k - - -
          2.68618  4.42225  2.77519  2.73123  3.46354  2.40513  3.72494  3.29354  2.67741  2.69355  4.24690  2.90347  2.73739  3.18146  2.89801  2.37887  2.77519  2.98518  4.58477  3.61503
          0.03363  3.80488  4.52723  0.61958  0.77255  0.48576  0.95510
    285   1.11586  4.16115  3.39612  3.18611  3.98701  2.98711  4.21585  3.10264  3.20065  2.98713  4.02786  3.35213  3.72010  3.54845  3.45485  2.51276  2.78551  2.76889  5.42103  4.21409    285 a - - -
          2.68618  4.42225  2.77519  2.73123  3.46354  2.40513  3.72494  3.29354  2.67741  2.69355  4.24690  2.90347  2.73739  3.18146  2.89801  2.37887  2.77519  2.98518  4.58477  3.61503
          0.03363  3.80488  4.52723  0.61958  0.77255  0.48576  0.95510
    286   1.11586  4.16115  3.39612  3.18611  3.98701  2.98711  4.21585  3.10264  3.20065  2.98713  4.02786  3.35213  3.72010  3.54845  3.45485  2.51276  2.78551  2.76889  5.42103  4.21409    286 a - - -
          2.68618  4.42225  2.77519  2.73123  3.46354  2.40513  3.72494  3.29354  2.67741  2.69355  4.24690  2.90347  2.73739  3.18146  2.89801  2.37887  2.77519  2.98518  4.58477  3.61503
          0.03363  3.80488  4.52723  0.61958  0.77255  0.48576  0.95510
    287   2.89395  4.33743  4.32849  3.85396  3.42691  4.04079  4.63512  1.69200  3.71252  2.00045  3.29574  4.10645  4.45081  4.03295  3.94988  3.43045  3.18708  1.21827  5.31362  4.06939    287 v - - -
          2.68618  4.42225  2.77519  2.73123  3.46354  2.40513  3.72494  3.29354  2.67741  2.69355  4.24690  2.90347  2.73739  3.18146  2.89801  2.37887  2.77519  2.98518  4.58477  3.61503
          0.03363  3.80488  4.52723  0.61958  0.77255  0.48576  0.95510
    288   2.91954  5.03284  1.02011  2.29840  4.40147  3.16172  3.87562  3.97482  2.94764  3.59601  4.57420  2.85068  3.80995  3.11583  3.45333  2.89071  3.25726  3.62179  5.58311  4.28760    288 d - - -
          2.68618  4.42225  2.77519  2.73123  3.46354  2.40513  3.72494  3.29354  2.67741  2.69355  4.24690  2.90347  2.73739  3.18146  2.89801  2.37887  2.77519  2.98518  4.58477  3.61503
          0.03363  3.80488  4.52723  0.61958  0.77255  0.48576  0.95510
    289   2.97857  4.41823  4.23632  3.85089  3.33035  3.99075  4.59264  1.16592  3.67756  1.93218  3.27821  4.10577  4.42993  4.03383  3.88197  3.48085  3.27959  1.84897  5.20600  3.93731    289 i - - -
          2.68618  4.42225  2.77519  2.73123  3.46354  2.40513  3.72494  3.29354  2.67741  2.69355  4.24690  2.90347  2.73739  3.18146  2.89801  2.37887  2.77519  2.98518  4.58477  3.61503
          0.03363  3.80488  4.52723  0.61958  0.77255  0.48576  0.95510
    290   2.97857  4.41823  4.23632  3.85089  3.33035  3.99075  4.59264  1.16592  3.67756  1.93218  3.27821  4.10577  4.42993  4.03383  3.88197  3.48085  3.27959  1.84897  5.20600  3.93731    290 i - - -
          2.68618  4.42225  2.77519  2.73123  3.46354  2.40513  3.72494  3.29354  2.67741  2.69355  4.24690  2.90347  2.73739  3.18146  2.89801  2.37887  2.77519  2.98518  4.58477  3.61503
          0.03363  3.80488  4.52723  0.61958  0.77255  0.48576  0.95510
    291   2.91954  5.03284  1.02011  2.29840  4.40147  3.16172  3.87562  3.97482  2.94764  3.59601  4.57420  2.85068  3.80995  3.11583  3.45333  2.89071  3.25726  3.62179  5.58311  4.28760    291 d - - -
          2.68618  4.42225  2.77519  2.73123  3.46354  2.40513  3.72494  3.29354  2.67741  2.69355  4.24690  2.90347  2.73739  3.18146  2.89801  2.37887  2.77519  2.98518  4.58477  3.61503
          0.03363  3.80488  4.52723  0.61958  0.77255  0.48576  0.95510
    292   2.58531  4.36561  3.24504  3.13680  4.27690  0.84150  4.25974  3.86142  3.30867  3.52377  4.50022  3.40975  3.75456  3.63847  3.55069  2.75558  3.06136  3.40296  5.38843  4.37706    292 g - - -
          2.68618  4.42225  2.77519  2.73123  3.46354  2.40513  3.72494  3.29354  2.67741  2.69355  4.24690  2.90347  2.73739  3.18146  2.89801  2.37887  2.77519  2.98518  4.58477  3.61503
          0.03363  3.80488  4.52723  0.61958  0.77255  0.48576  0.95510
    293   2.51439  1.08866  4.01546  3.74089  3.74930  3.15021  4.40303  2.88330  3.56786  2.80116  3.92090  3.74595  3.85180  3.91693  3.70369  2.78564  2.97570  2.63212  5.17810  4.03703    293 c - - -
          2.68618  4.42225  2.77519  2.73123  3.46354  2.40513  3.72494  3.29354  2.67741  2.69355  4.24690  2.90347  2.73739  3.18146  2.89801  2.37887  2.77519  2.98518  4.58477  3.61503
          0.03363  3.80488  4.52723  0.61958  0.77255  0.48576  0.95510
    294   2.28450  4.20312  3.15030  2.96454  4.00971  2.93438  4.07549  3.52390  3.03365  3.24999  4.18292  3.19915  3.66795  3.38867  3.32068  1.19779  2.75986  3.07390  5.38800  4.09325    294 s - - -
          2.68618  4.42225  2.77519  2.73123  3.46354  2.40513  3.72494  3.29354  2.67741  2.69355  4.24690  2.90347  2.73739  3.18146  2.89801  2.37887  2.77519  2.98518  4.58477  3.61503
          0.03363  3.80488  4.52723  0.61958  0.77255  0.48576  0.95510
    295   3.17460  4.59689  4.14543  3.84844  1.12930  3.87749  3.85124  2.70817  3.75747  2.09467  3.44941  3.94390  4.33873  3.94457  3.89388  3.44714  3.47629  2.69361  4.12298  2.49954    295 f - - -
          2.68618  4.42225  2.77519  2.73123  3.46354  2.40513  3.72494  3.29354  2.67741  2.69355  4.24690  2.90347  2.73739  3.18146  2.89801  2.37887  2.77519  2.98518  4.58477  3.61503
          0.03363  3.80488  4.52723  0.61958  0.77255  0.48576  0.95510
    296   2.91954  5.03284  1.02011  2.29840  4.40147  3.16172  3.87562  3.97482  2.94764  3.59601  4.57420  2.85068  3.80995  3.11583  3.45333  2.89071  3.25726  3.62179  5.58311  4.28760    296 d - - -
          2.68618  4.42225  2.77519  2.73123  3.46354  2.40513  3.72494  3.29354  2.67741  2.69355  4.24690  2.90347  2.73739  3.18146  2.89801  2.37887  2.77519  2.98518  4.58477  3.61503
          0.03363  3.80488  4.52723  0.61958  0.77255  0.48576  0.95510
    297   2.66995  4.66163  2.67587  2.55534  4.01478  3.14058  3.87090  3.71211  2.76978  3.36720  4.32409  1.28371  3.78989  3.14487  3.12098  2.74059  3.05040  3.34118  5.32873  3.96900    297 n - - -
          2.68618  4.42225  2.77519  2.73123  3.46354  2.40513  3.72494  3.29354  2.67741  2.69355  4.24690  2.90347  2.73739  3.18146  2.89801  2.37887  2.77519  2.98518  4.58477  3.61503
          0.03363  3.80488  4.52723  0.61958  0.77255  0.48576  0.95510
    298   2.66995  4.66163  2.67587  2.55534  4.01478  3.14058  3.87090  3.71211  2.76978  3.36720  4.32409  1.28371  3.78989  3.14487  3.12098  2.74059  3.05040  3.34118  5.32873  3.96900    298 n - - -
          2.68618  4.42225  2.77519  2.73123  3.46354  2.40513  3.72494  3.29354  2.67741  2.69355  4.24690  2.90347  2.73739  3.18146  2.89801  2.37887  2.77519  2.98518  4.58477  3.61503
          0.03363  3.80488  4.52723  0.61958  0.77255  0.48576  0.95510
    299   3.08086  4.56410  4.08010  3.72131  3.11271  3.89474  4.39829  2.31511  3.48965  0.96329  3.15982  4.00313  4.34286  3.87424  3.67611  3.46008  3.37885  2.33456  4.96580  3.67299    299 l - - -
          2.68618  4.42225  2.77519  2.73123  3.46354  2.40513  3.72494  3.29354  2.67741  2.69355  4.24690  2.90347  2.73739  3.18146  2.89801  2.37887  2.77519  2.98518  4.58477  3.61503
          0.03363  3.80488  4.52723  0.61958  0.77255  0.48576  0.95510
    300   2.66697  4.43379  3.26715  3.09772  4.09582  3.12521  4.17953  3.62526  3.14949  3.25893  4.30702  3.41045  0.96347  3.54041  3.40138  2.83272  3.10360  3.27821  5.29955  4.21610    300 p - - -
          2.68618  4.42225  2.77519  2.73123  3.46354  2.40513  3.72494  3.29354  2.67741  2.69355  4.24690  2.90347  2.73739  3.18146  2.89801  2.37887  2.77519  2.98518  4.58477  3.61503
          0.03363  3.80488  4.52723  0.61958  0.77255  0.48576  0.95510
    301   2.51439  1.08866  4.01546  3.74089  3.74930  3.15021  4.40303  2.88330  3.56786  2.80116  3.92090  3.74595  3.85180  3.91693  3.70369  2.78564  2.97570  2.63212  5.17810  4.03703    301 c - - -
          2.68618  4.42225  2.77519  2.73123  3.46354  2.40513  3.72494  3.29354  2.67741  2.69355  4.24690  2.90347  2.73739  3.18146  2.89801  2.37887  2.77519  2.98518  4.58477  3.61503
          0.03363  3.80488  4.52723  0.61958  0.77255  0.48576  0.95510
    302   2.97857  4.41823  4.23632  3.85089  3.33035  3.99075  4.59264  1.16592  3.67756  1.93218  3.27821  4.10577  4.42993  4.03383  3.88197  3.48085  3.27959  1.84897  5.20600  3.93731    302 i - - -
          2.68618  4.42225  2.77519  2.73123  3.46354  2.40513  3.72494  3.29354  2.67741  2.69355  4.24690  2.90347  2.73739  3.18146  2.89801  2.37887  2.77519  2.98518  4.58477  3.61503
          0.03363  3.80488  4.52723  0.61958  0.77255  0.48576  0.95510
    303   2.51439  1.08866  4.01546  3.74089  3.74930  3.15021  4.40303  2.88330  3.56786  2.80116  3.92090  3.74595  3.85180  3.91693  3.70369  2.78564  2.97570  2.63212  5.17810  4.03703    303 c - - -
          2.68618  4.42225  2.77519  2.73123  3.46354  2.40513  3.72494  3.29354  2.67741  2.69355  4.24690  2.90347  2.73739  3.18146  2.89801  2.37887  2.77519  2.98518  4.58477  3.61503
          0.03363  3.80488  4.52723  0.61958  0.77255  0.48576  0.95510
    304   2.89714  4.98987  2.46422  1.12571  4.32812  3.23257  3.81568  3.76863  2.68788  3.39745  4.37620  2.89944  3.83446  3.03389  3.08836  2.88754  3.20145  3.46013  5.51262  4.23673    304 e - - -
          2.68618  4.42225  2.77519  2.73123  3.46354  2.40513  3.72494  3.29354  2.67741  2.69355  4.24690  2.90347  2.73739  3.18146  2.89801  2.37887  2.77519  2.98518  4.58477  3.61503
          0.03363  3.80488  4.52723  0.61958  0.77255  0.48576  0.95510
    305   2.91253  4.87037  3.08386  2.72008  4.24130  3.40758  3.72587  3.66669  1.13495  3.24741  4.21404  3.14698  3.91398  2.92233  2.42468  2.95987  3.17166  3.37884  5.32502  4.12861    305 k - - -
          2.68618  4.42225  2.77519  2.73123  3.46354  2.40513  3.72494  3.29354  2.67741  2.69355  4.24690  2.90347  2.73739  3.18146  2.89801  2.37887  2.77519  2.98518  4.58477  3.61503
          0.03363  3.80488  4.52723  0.61958  0.77255  0.48576  0.95510
    306   2.89714  4.98987  2.46422  1.12571  4.32812  3.23257  3.81568  3.76863  2.68788  3.39745  4.37620  2.89944  3.83446  3.03389  3.08836  2.88754  3.20145  3.46013  5.51262  4.23673    306 e - - -
          2.68618  4.42225  2.77519  2.73123  3.46354  2.40513  3.72494  3.29354  2.67741  2.69355  4.24690  2.90347  2.73739  3.18146  2.89801  2.37887  2.77519  2.98518  4.58477  3.61503
          0.03363  3.80488  4.52723  0.61958  0.77255  0.48576  0.95510
    307   2.75509  4.31808  4.03029  3.69294  3.50243  3.65217  4.50687  2.05945  3.55960  2.20244  3.47955  3.89313  4.21759  3.92501  3.77830  3.15273  3.11902  1.11498  5.27488  4.00155    307 v - - -
          2.68618  4.42225  2.77519  2.73123  3.46354  2.40513  3.72494  3.29354  2.67741  2.69355  4.24690  2.90347  2.73739  3.18146  2.89801  2.37887  2.77519  2.98518  4.58477  3.61503
          0.03363  3.80488  4.52723  0.61958  0.77255  0.48576  0.95510
    308   2.97857  4.41823  4.23632  3.85089  3.33035  3.99075  4.59264  1.16592  3.67756  1.93218  3.27821  4.10577  4.42993  4.03383  3.88197  3.48085  3.27959  1.84897  5.20600  3.93731    308 i - - -
          2.68618  4.42225  2.77519  2.73123  3.46354  2.40513  3.72494  3.29354  2.67741  2.69355  4.24690  2.90347  2.73739  3.18146  2.89801  2.37887  2.77519  2.98518  4.58477  3.61503
          0.03363  3.80488  4.52723  0.61958  0.77255  0.48576  0.95510
    309   2.75509  4.31808  4.03029  3.69294  3.50243  3.65217  4.50687  2.05945  3.55960  2.20244  3.47955  3.89313  4.21759  3.92501  3.77830  3.15273  3.11902  1.11498  5.27488  4.00155    309 v - - -
          2.68618  4.42225  2.77519  2.73123  3.46354  2.40513  3.72494  3.29354  2.67741  2.69355  4.24690  2.90347  2.73739  3.18146  2.89801  2.37887  2.77519  2.98518  4.58477  3.61503
          0.03363  3.80488  4.52723  0.61958  0.77255  0.48576  0.95510
    310   2.75509  4.31808  4.03029  3.69294  3.50243  3.65217  4.50687  2.05945  3.55960  2.20244  3.47955  3.89313  4.21759  3.92501  3.77830  3.15273  3.11902  1.11498  5.27488  4.00155    310 v - - -
          2.68618  4.42225  2.77519  2.73123  3.46354  2.40513  3.72494  3.29354  2.67741  2.69355  4.24690  2.90347  2.73739  3.18146  2.89801  2.37887  2.77519  2.98518  4.58477  3.61503
          0.03363  3.80488  4.52723  0.61958  0.77255  0.48576  0.95510
    311   2.91954  5.03284  1.02011  2.29840  4.40147  3.16172  3.87562  3.97482  2.94764  3.59601  4.57420  2.85068  3.80995  3.11583  3.45333  2.89071  3.25726  3.62179  5.58311  4.28760    311 d - - -
          2.68618  4.42225  2.77519  2.73123  3.46354  2.40513  3.72494  3.29354  2.67741  2.69355  4.24690  2.90347  2.73739  3.18146  2.89801  2.37887  2.77519  2.98518  4.58477  3.61503
          0.03363  3.80488  4.52723  0.61958  0.77255  0.48576  0.95510
    312   2.91253  4.87037  3.08386  2.72008  4.24130  3.40758  3.72587  3.66669  1.13495  3.24741  4.21404  3.14698  3.91398  2.92233  2.42468  2.95987  3.17166  3.37884  5.32502  4.12861    312 k - - -
          2.68618  4.42225  2.77519  2.73123  3.46354  2.40513  3.72494  3.29354  2.67741  2.69355  4.24690  2.90347  2.73739  3.18146  2.89801  2.37887  2.77519  2.98518  4.58477  3.61503
          0.03363  3.80488  4.52723  0.61958  0.77255  0.48576  0.95510
    313   2.75509  4.31808  4.03029  3.69294  3.50243  3.65217  4.50687  2.05945  3.55960  2.20244  3.47955  3.89313  4.21759  3.92501  3.77830  3.15273  3.11902  1.11498  5.27488  4.00155    313 v - - -
          2.68618  4.42225  2.77519  2.73123  3.46354  2.40513  3.72494  3.29354  2.67741  2.69355  4.24690  2.90347  2.73739  3.18146  2.89801  2.37887  2.77519  2.98518  4.58477  3.61503
          0.03363  3.80488  4.52723  0.61958  0.77255  0.48576  0.95510
    314   1.44386  4.09336  3.40274  3.10502  4.00872  2.95000  4.13218  3.07228  3.08803  2.98834  3.94091  3.27258  3.67167  3.42325  3.37466  2.40617  2.16121  2.71046  5.44421  4.22737    314 a - - -
          2.68618  4.42225  2.77519  2.73123  3.46354  2.40513  3.72494  3.29354  2.67741  2.69355  4.24690  2.90347  2.73739  3.18146  2.89801  2.37887  2.77519  2.98518  4.58477  3.61503
          0.03363  3.80488  4.52723  0.61958  0.77255  0.48576  0.95510
    315   2.91954  5.03284  1.02011  2.29840  4.40147  3.16172  3.87562  3.97482  2.94764  3.59601  4.57420  2.85068  3.80995  3.11583  3.45333  2.89071  3.25726  3.62179  5.58311  4.28760    315 d - - -
          2.68618  4.42225  2.77519  2.73123  3.46354  2.40513  3.72494  3.29354  2.67741  2.69355  4.24690  2.90347  2.73739  3.18146  2.89801  2.37887  2.77519  2.98518  4.58477  3.61503
          0.03363  3.80488  4.52723  0.61958  0.77255  0.48576  0.95510
    316   3.15243  4.66879  3.73966  3.45778  2.30041  3.75231  3.59167  3.17134  3.31725  2.64237  3.85388  3.64230  4.22848  3.63954  3.51423  3.29536  3.43922  3.03892  3.94108  1.08612    316 y - - -
          2.68618  4.42225  2.77519  2.73123  3.46354  2.40513  3.72494  3.29354  2.67741  2.69355  4.24690  2.90347  2.73739  3.18146  2.89801  2.37887  2.77519  2.98518  4.58477  3.61503
          0.03363  3.80488  4.52723  0.61958  0.77255  0.48576  0.95510
    317   3.08086  4.56410  4.08010  3.72131  3.11271  3.89474  4.39829  2.31511  3.48965  0.96329  3.15982  4.00313  4.34286  3.87424  3.67611  3.46008  3.37885  2.33456  4.96580  3.67299    317 l - - -
          2.68618  4.42225  2.77519  2.73123  3.46354  2.40513  3.72494  3.29354  2.67741  2.69355  4.24690  2.90347  2.73739  3.18146  2.89801  2.37887  2.77519  2.98518  4.58477  3.61503
          0.03363  3.80488  4.52723  0.61958  0.77255  0.48576  0.95510
    318   2.91253  4.87037  3.08386  2.72008  4.24130  3.40758  3.72587  3.66669  1.13495  3.24741  4.21404  3.14698  3.91398  2.92233  2.42468  2.95987  3.17166  3.37884  5.32502  4.12861    318 k - - -
          2.68618  4.42225  2.77519  2.73123  3.46354  2.40513  3.72494  3.29354  2.67741  2.69355  4.24690  2.90347  2.73739  3.18146  2.89801  2.37887  2.77519  2.98518  4.58477  3.61503
          0.03363  3.80488  4.52723  0.61958  0.77255  0.48576  0.95510
    319   2.37924  4.22362  3.37084  3.12163  3.91179  3.06463  4.14374  3.03080  3.06323  2.89661  3.95286  3.34077  3.76365  3.46188  3.32421  2.57993  1.29199  2.73303  5.35567  4.12890    319 t - - -
          2.68618  4.42225  2.77519  2.73123  3.46354  2.40513  3.72494  3.29354  2.67741  2.69355  4.24690  2.90347  2.73739  3.18146  2.89801  2.37887  2.77519  2.98518  4.58477  3.61503
          0.03363  3.80488  4.52723  0.61958  0.77255  0.48576  0.95510
    320   2.51439  1.08866  4.01546  3.74089  3.74930  3.15021  4.40303  2.88330  3.56786  2.80116  3.92090  3.74595  3.85180  3.91693  3.70369  2.78564  2.97570  2.63212  5.17810  4.03703    320 c - - -
          2.68618  4.42225  2.77519  2.73123  3.46354  2.40513  3.72494  3.29354  2.67741  2.69355  4.24690  2.90347  2.73739  3.18146  2.89801  2.37887  2.77519  2.98518  4.58477  3.61503
          0.03363  3.80488  4.52723  0.61958  0.77255  0.48576  0.95510
    321   2.91809  4.47822  3.97757  3.56726  3.18150  3.78363  4.31812  2.35049  3.33850  1.78768  1.51404  3.85269  4.24506  3.72560  3.55149  3.25952  3.22270  2.34840  5.01250  3.76751    321 m - - -
          2.68618  4.42225  2.77519  2.73123  3.46354  2.40513  3.72494  3.29354  2.67741  2.69355  4.24690  2.90347  2.73739  3.18146  2.89801  2.37887  2.77519  2.98518  4.58477  3.61503
          0.03363  3.80488  4.52723  0.61958  0.77255  0.48576  0.95510
    322   2.28450  4.20312  3.15030  2.96454  4.00971  2.93438  4.07549  3.52390  3.03365  3.24999  4.18292  3.19915  3.66795  3.38867  3.32068  1.19779  2.75986  3.07390  5.38800  4.09325    322 s - - -
          2.68618  4.42225  2.77519  2.73123  3.46354  2.40513  3.72494  3.29354  2.67741  2.69355  4.24690  2.90347  2.73739  3.18146  2.89801  2.37887  2.77519  2.98518  4.58477  3.61503
          0.03363  3.80488  4.52723  0.61958  0.77255  0.48576  0.95510
    323   2.91253  4.87037  3.08386  2.72008  4.24130  3.40758  3.72587  3.66669  1.13495  3.24741  4.21404  3.14698  3.91398  2.92233  2.42468  2.95987  3.17166  3.37884  5.32502  4.12861    323 k - - -
          2.68618  4.42225  2.77519  2.73123  3.46354  2.40513  3.72494  3.29354  2.67741  2.69355  4.24690  2.90347  2.73739  3.18146  2.89801  2.37887  2.77519  2.98518  4.58477  3.61503
          0.03363  3.80488  4.52723  0.61958  0.77255  0.48576  0.95510
    324   3.15243  4.66879  3.73966  3.45778  2.30041  3.75231  3.59167  3.17134  3.31725  2.64237  3.85388  3.64230  4.22848  3.63954  3.51423  3.29536  3.43922  3.03892  3.94108  1.08612    324 y - - -
          2.68618  4.42225  2.77519  2.73123  3.46354  2.40513  3.72494  3.29354  2.67741  2.69355  4.24690  2.90347  2.73739  3.18146  2.89801  2.37887  2.77519  2.98518  4.58477  3.61503
          0.03363  3.80488  4.52723  0.61958  0.77255  0.48576  0.95510
    325   2.51439  1.08866  4.01546  3.74089  3.74930  3.15021  4.40303  2.88330  3.56786  2.80116  3.92090  3.74595  3.85180  3.91693  3.70369  2.78564  2.97570  2.63212  5.17810  4.03703    325 c - - -
          2.68618  4.42225  2.77519  2.73123  3.46354  2.40513  3.72494  3.29354  2.67741  2.69355  4.24690  2.90347  2.73739  3.18146  2.89801  2.37887  2.77519  2.98518  4.58477  3.61503
          0.03363  3.80488  4.52723  0.61958  0.77255  0.48576  0.95510
    326   1.11586  4.16115  3.39612  3.18611  3.98701  2.98711  4.21585  3.10264  3.20065  2.98713  4.02786  3.35213  3.72010  3.54845  3.45485  2.51276  2.78551  2.76889  5.42103  4.21409    326 a - - -
          2.68618  4.42225  2.77519  2.73123  3.46354  2.40513  3.72494  3.29354  2.67741  2.69355  4.24690  2.90347  2.73739  3.18146  2.89801  2.37887  2.77519  2.98518  4.58477  3.61503
          0.03363  3.80488  4.52723  0.61958  0.77255  0.48576  0.95510
    327   2.98686  4.47209  4.23700  3.76425  3.13589  4.03700  4.47724  2.08517  3.56074  1.18080  3.05280  4.04513  4.41535  3.88522  3.77580  3.42884  3.26686  1.90148  5.07142  3.82469    327 l - - -
          2.68618  4.42225  2.77519  2.73123  3.46354  2.40513  3.72494  3.29354  2.67741  2.69355  4.24690  2.90347  2.73739  3.18146  2.89801  2.37887  2.77519  2.98518  4.58477  3.61503
          0.03363  3.80488  4.52723  0.61958  0.77255  0.48576  0.95510
    328   2.89714  4.98987  2.46422  1.12571  4.32812  3.23257  3.81568  3.76863  2.68788  3.39745  4.37620  2.89944  3.83446  3.03389  3.08836  2.88754  3.20145  3.46013  5.51262  4.23673    328 e - - -
          2.68618  4.42225  2.77519  2.73123  3.46354  2.40513  3.72494  3.29354  2.67741  2.69355  4.24690  2.90347  2.73739  3.18146  2.89801  2.37887  2.77519  2.98518  4.58477  3.61503
          0.03363  3.80488  4.52723  0.61958  0.77255  0.48576  0.95510
    329   2.97857  4.41823  4.23632  3.85089  3.33035  3.99075  4.59264  1.16592  3.67756  1.93218  3.27821  4.10577  4.42993  4.03383  3.88197  3.48085  3.27959  1.84897  5.20600  3.93731    329 i - - -
          2.68618  4.42225  2.77519  2.73123  3.46354  2.40513  3.72494  3.29354  2.67741  2.69355  4.24690  2.90347  2.73739  3.18146  2.89801  2.37887  2.77519  2.98518  4.58477  3.61503
          0.03363  3.80488  4.52723  0.61958  0.77255  0.48576  0.95510
    330   2.37924  4.22362  3.37084  3.12163  3.91179  3.06463  4.14374  3.03080  3.06323  2.89661  3.95286  3.34077  3.76365  3.46188  3.32421  2.57993  1.29199  2.73303  5.35567  4.12890    330 t - - -
          2.68618  4.42225  2.77519  2.73123  3.46354  2.40513  3.72494  3.29354  2.67741  2.69355  4.24690  2.90347  2.73739  3.18146  2.89801  2.37887  2.77519  2.98518  4.58477  3.61503
          0.03363  3.80488  4.52723  0.61958  0.77255  0.48576  0.95510
    331   2.91954  5.03284  1.02011  2.29840  4.40147  3.16172  3.87562  3.97482  2.94764  3.59601  4.57420  2.85068  3.80995  3.11583  3.45333  2.89071  3.25726  3.62179  5.58311  4.28760    331 d - - -
          2.68618  4.42225  2.77519  2.73123  3.46354  2.40513  3.72494  3.29354  2.67741  2.69355  4.24690  2.90347  2.73739  3.18146  2.89801  2.37887  2.77519  2.98518  4.58477  3.61503
          0.03363  3.80488  4.52723  0.61958  0.77255  0.48576  0.95510
    332   2.91253  4.87037  3.08386  2.72008  4.24130  3.40758  3.72587  3.66669  1.13495  3.24741  4.21404  3.14698  3.91398  2.92233  2.42468  2.95987  3.17166  3.37884  5.32502  4.12861    332 k - - -
          2.68618  4.42225  2.77519  2.73123  3.46354  2.40513  3.72494  3.29354  2.67741  2.69355  4.24690  2.90347  2.73739  3.18146  2.89801  2.37887  2.77519  2.98518  4.58477  3.61503
          0.03363  3.80488  4.52723  0.61958  0.77255  0.48576  0.95510
    333   2.66995  4.66163  2.67587  2.55534  4.01478  3.14058  3.87090  3.71211  2.76978  3.36720  4.32409  1.28371  3.78989  3.14487  3.12098  2.74059  3.05040  3.34118  5.32873  3.96900    333 n - - -
          2.68618  4.42225  2.77519  2.73123  3.46354  2.40513  3.72494  3.29354  2.67741  2.69355  4.24690  2.90347  2.73739  3.18146  2.89801  2.37887  2.77519  2.98518  4.58477  3.61503
          0.03363  3.80488  4.52723  0.61958  0.77255  0.48576  0.95510
    334   3.03428  4.46635  4.34627  3.79133  3.08409  4.18968  4.48981  1.92368  3.62700  1.44931  1.97879  4.10530  4.46128  3.88074  3.84148  3.51591  3.26869  2.10087  5.04456  3.89216    334 l - - -
          2.68618  4.42225  2.77519  2.73123  3.46354  2.40513  3.72494  3.29354  2.67741  2.69355  4.24690  2.90347  2.73739  3.18146  2.89801  2.37887  2.77519  2.98518  4.58477  3.61503
          0.03363  3.80488  4.52723  0.61958  0.77255  0.48576  0.95510
    335   3.08725  4.48852  4.43343  3.92024  3.11593  4.25471  4.59498  1.69952  3.73112  1.22338  2.99043  4.21346  4.54147  4.00932  3.93286  3.62123  3.33528  1.96970  5.10103  3.89106    335 l - - -
          2.68618  4.42225  2.77519  2.73123  3.46354  2.40513  3.72494  3.29354  2.67741  2.69355  4.24690  2.90347  2.73739  3.18146  2.89801  2.37887  2.77519  2.98518  4.58477  3.61503
          0.03363  3.80488  4.52723  0.61958  0.77255  0.48576  0.95510
    336   1.82866  4.38344  2.98422  2.64324  4.02303  3.11375  3.80548  3.37466  2.36762  3.06790  3.92787  3.03413  3.71540  3.02294  2.97601  2.12451  2.76053  3.00289  5.33728  4.06621    336 a - - -
          2.68618  4.42225  2.77519  2.73123  3.46354  2.40513  3.72494  3.29354  2.67741  2.69355  4.24690  2.90347  2.73739  3.18146  2.89801  2.37887  2.77519  2.98518  4.58477  3.61503
          0.03363  3.80488  4.52723  0.61958  0.77255  0.48576  0.95510
    337   2.83036  4.81094  2.86172  2.61722  3.97000  3.32311  3.77430  3.59199  2.44318  3.10092  4.13248  3.07567  3.87675  1.35950  2.72796  2.88181  3.12823  3.32643  5.25496  3.94473    337 q - - -
          2.68618  4.42225  2.77519  2.73123  3.46354  2.40513  3.72494  3.29354  2.67741  2.69355  4.24690  2.90347  2.73739  3.18146  2.89801  2.37887  2.77519  2.98518  4.58477  3.61503
          0.03363  3.80488  4.52723  0.61958  0.77255  0.48576  0.95510
    338   3.08086  4.56410  4.08010  3.72131  3.11271  3.89474  4.39829  2.31511  3.48965  0.96329  3.15982  4.00313  4.34286  3.87424  3.67611  3.46008  3.37885  2.33456  4.96580  3.67299    338 l - - -
          2.68618  4.42225  2.77519  2.73123  3.46354  2.40513  3.72494  3.29354  2.67741  2.69355  4.24690  2.90347  2.73739  3.18146  2.89801  2.37887  2.77519  2.98518  4.58477  3.61503
          0.03363  3.80488  4.52723  0.61958  0.77255  0.48576  0.95510
    339   2.89714  4.98987  2.46422  1.12571  4.32812  3.23257  3.81568  3.76863  2.68788  3.39745  4.37620  2.89944  3.83446  3.03389  3.08836  2.88754  3.20145  3.46013  5.51262  4.23673    339 e - - -
          2.68618  4.42225  2.77519  2.73123  3.46354  2.40513  3.72494  3.29354  2.67741  2.69355  4.24690  2.90347  2.73739  3.18146  2.89801  2.37887  2.77519  2.98518  4.58477  3.61503
          0.03363  3.80488  4.52723  0.61958  0.77255  0.48576  0.95510
    340   2.78926  4.93019  2.82236  2.48527  4.29965  3.36010  3.62133  3.74265  1.47323  3.29716  4.17005  2.60653  3.85210  2.78754  2.42153  2.80009  3.03950  3.40476  5.39746  4.11153    340 k - - -
          2.68618  4.42225  2.77519  2.73123  3.46354  2.40513  3.72494  3.29354  2.67741  2.69355  4.24690  2.90347  2.73739  3.18146  2.89801  2.37887  2.77519  2.98518  4.58477  3.61503
          0.03363  3.80488  4.52723  0.61958  0.77255  0.48576  0.95510
    341   3.08086  4.56410  4.08010  3.72131  3.11271  3.89474  4.39829  2.31511  3.48965  0.96329  3.15982  4.00313  4.34286  3.87424  3.67611  3.46008  3.37885  2.33456  4.96580  3.67299    341 l - - -
          2.68618  4.42225  2.77519  2.73123  3.46354  2.40513  3.72494  3.29354  2.67741  2.69355  4.24690  2.90347  2.73739  3.18146  2.89801  2.37887  2.77519  2.98518  4.58477  3.61503
          0.03363  3.80488  4.52723  0.61958  0.77255  0.48576  0.95510
    342   2.89551  4.33759  4.33155  3.85629  3.42674  4.04447  4.63711  1.68762  3.71530  1.99916  3.29463  4.10911  4.45300  4.03502  3.95260  3.43367  3.18806  1.21952  5.31427  4.07078    342 v - - -
          2.68618  4.42225  2.77519  2.73123  3.46354  2.40513  3.72494  3.29354  2.67741  2.69355  4.24690  2.90347  2.73739  3.18146  2.89801  2.37887  2.77519  2.98518  4.58477  3.61503
          0.03363  3.80488  4.52723  0.61958  0.77255  0.48576  0.95510
    343   3.08086  4.56410  4.08010  3.72131  3.11271  3.89474  4.39829  2.31511  3.48965  0.96329  3.15982  4.00313  4.34286  3.87424  3.67611  3.46008  3.37885  2.33456  4.96580  3.67299    343 l - - -
          2.68618  4.42225  2.77519  2.73123  3.46354  2.40513  3.72494  3.29354  2.67741  2.69355  4.24690  2.90347  2.73739  3.18146  2.89801  2.37887  2.77519  2.98518  4.58477  3.61503
          0.03363  3.80488  4.52723  0.61958  0.77255  0.48576  0.95510
    344   2.37924  4.22362  3.37084  3.12163  3.91179  3.06463  4.14374  3.03080  3.06323  2.89661  3.95286  3.34077  3.76365  3.46188  3.32421  2.57993  1.29199  2.73303  5.35567  4.12890    344 t - - -
          2.68618  4.42225  2.77519  2.73123  3.46354  2.40513  3.72494  3.29354  2.67741  2.69355  4.24690  2.90347  2.73739  3.18146  2.89801  2.37887  2.77519  2.98518  4.58477  3.61503
          0.03363  3.80488  4.52723  0.61958  0.77255  0.48576  0.95510
    345   2.89714  4.98987  2.46422  1.12571  4.32812  3.23257  3.81568  3.76863  2.68788  3.39745  4.37620  2.89944  3.83446  3.03389  3.08836  2.88754  3.20145  3.46013  5.51262  4.23673    345 e - - -
          2.68618  4.42225  2.77519  2.73123  3.46354  2.40513  3.72494  3.29354  2.67741  2.69355  4.24690  2.90347  2.73739  3.18146  2.89801  2.37887  2.77519  2.98518  4.58477  3.61503
          0.03363  3.80488  4.52723  0.61958  0.77255  0.48576  0.95510
    346   2.71645  4.88142  2.56035  2.35746  4.23290  3.23914  3.68114  3.73122  2.17771  3.32516  4.20152  1.74405  3.79882  2.86854  2.75811  2.72690  3.00986  3.37582  5.44834  4.09562    346 n - - -
          2.68618  4.42225  2.77519  2.73123  3.46354  2.40513  3.72494  3.29354  2.67741  2.69355  4.24690  2.90347  2.73739  3.18146  2.89801  2.37887  2.77519  2.98518  4.58477  3.61503
          0.03363  3.80488  4.52723  0.61958  0.77255  0.48576  0.95510
    347   2.50144  4.45321  3.01215  2.73145  4.12443  1.55401  3.87193  3.60571  2.63500  3.23585  4.12336  3.10838  3.74676  3.10965  2.44697  2.62037  2.88490  3.20728  5.35794  4.13298    347 g - - -
          2.68618  4.42225  2.77519  2.73123  3.46354  2.40513  3.72494  3.29354  2.67741  2.69355  4.24690  2.90347  2.73739  3.18146  2.89801  2.37887  2.77519  2.98518  4.58477  3.61503
          0.03363  3.80488  4.52723  0.61958  0.77255  0.48576  0.95510
    348   2.37924  4.22362  3.37084  3.12163  3.91179  3.06463  4.14374  3.03080  3.06323  2.89661  3.95286  3.34077  3.76365  3.46188  3.32421  2.57993  1.29199  2.73303  5.35567  4.12890    348 t - - -
          2.68618  4.42225  2.77519  2.73123  3.46354  2.40513  3.72494  3.29354  2.67741  2.69355  4.24690  2.90347  2.73739  3.18146  2.89801  2.37887  2.77519  2.98518  4.58477  3.61503
          0.03363  3.80488  4.52723  0.61958  0.77255  0.48576  0.95510
    349   2.95872  4.35450  4.45095  3.96112  3.39495  4.17154  4.71663  1.35837  3.82681  1.91959  3.23652  4.21712  4.53189  4.12159  4.05178  3.55326  3.23520  1.45497  5.32528  4.10754    349 i - - -
          2.68618  4.42225  2.77519  2.73123  3.46354  2.40513  3.72494  3.29354  2.67741  2.69355  4.24690  2.90347  2.73739  3.18146  2.89801  2.37887  2.77519  2.98518  4.58477  3.61503
          0.03363  3.80488  4.52723  0.61958  0.77255  0.48576  0.95510
    350   2.66995  4.66163  2.67587  2.55534  4.01478  3.14058  3.87090  3.71211  2.76978  3.36720  4.32409  1.28371  3.78989  3.14487  3.12098  2.74059  3.05040  3.34118  5.32873  3.96900    350 n - - -
          2.68618  4.42225  2.77519  2.73123  3.46354  2.40513  3.72494  3.29354  2.67741  2.69355  4.24690  2.90347  2.73739  3.18146  2.89801  2.37887  2.77519  2.98518  4.58477  3.61503
          0.03363  3.80488  4.52723  0.61958  0.77255  0.48576  0.95510
    351   2.91253  4.87037  3.08386  2.72008  4.24130  3.40758  3.72587  3.66669  1.13495  3.24741  4.21404  3.14698  3.91398  2.92233  2.42468  2.95987  3.17166  3.37884  5.32502  4.12861    351 k - - -
          2.68618  4.42225  2.77519  2.73123  3.46354  2.40513  3.72494  3.29354  2.67741  2.69355  4.24690  2.90347  2.73739  3.18146  2.89801  2.37887  2.77519  2.98518  4.58477  3.61503
          0.03363  3.80488  4.52723  0.61958  0.77255  0.48576  0.95510
    352   2.86849  4.99107  2.95653  2.55179  4.32678  3.44421  3.59352  3.74500  1.40046  3.25604  4.15103  3.00784  3.89532  2.50432  2.27610  2.87344  3.08630  3.43443  5.37231  4.12187    352 k - - -
          2.68618  4.42225  2.77519  2.73123  3.46354  2.40513  3.72494  3.29354  2.67741  2.69355  4.24690  2.90347  2.73739  3.18146  2.89801  2.37887  2.77519  2.98518  4.58477  3.61503
          0.03363  3.80488  4.52723  0.61958  0.77255  0.48576  0.95510
    353   3.17460  4.59689  4.14543  3.84844  1.12930  3.87749  3.85124  2.70817  3.75747  2.09467  3.44941  3.94390  4.33873  3.94457  3.89388  3.44714  3.47629  2.69361  4.12298  2.49954    353 f - - -
          2.68618  4.42225  2.77519  2.73123  3.46354  2.40513  3.72494  3.29354  2.67741  2.69355  4.24690  2.90347  2.73739  3.18146  2.89801  2.37887  2.77519  2.98518  4.58477  3.61503
          0.03363  3.80488  4.52723  0.61958  0.77255  0.48576  0.95510
    354   2.75509  4.31808  4.03029  3.69294  3.50243  3.65217  4.50687  2.05945  3.55960  2.20244  3.47955  3.89313  4.21759  3.92501  3.77830  3.15273  3.11902  1.11498  5.27488  4.00155    354 v - - -
          2.68618  4.42225  2.77519  2.73123  3.46354  2.40513  3.72494  3.29354  2.67741  2.69355  4.24690  2.90347  2.73739  3.18146  2.89801  2.37887  2.77519  2.98518  4.58477  3.61503
          0.03363  3.80488  4.52723  0.61958  0.77255  0.48576  0.95510
    355   2.58531  4.36561  3.24504  3.13680  4.27690  0.84150  4.25974  3.86142  3.30867  3.52377  4.50022  3.40975  3.75456  3.63847  3.55069  2.75558  3.06136  3.40296  5.38843  4.37706    355 g - - -
          2.68618  4.42225  2.77519  2.73123  3.46354  2.40513  3.72494  3.29354  2.67741  2.69355  4.24690  2.90347  2.73739  3.18146  2.89801  2.37887  2.77519  2.98518  4.58477  3.61503
          0.03363  3.80488  4.52723  0.61958  0.77255  0.48576  0.95510
    356   2.91253  4.87037  3.08386  2.72008  4.24130  3.40758  3.72587  3.66669  1.13495  3.24741  4.21404  3.14698  3.91398  2.92233  2.42468  2.95987  3.17166  3.37884  5.32502  4.12861    356 k - - -
          2.68618  4.42225  2.77519  2.73123  3.46354  2.40513  3.72494  3.29354  2.67741  2.69355  4.24690  2.90347  2.73739  3.18146  2.89801  2.37887  2.77519  2.98518  4.58477  3.61503
          0.03363  3.80488  4.52723  0.61958  0.77255  0.48576  0.95510
    357   2.66995  4.66163  2.67587  2.55534  4.01478  3.14058  3.87090  3.71211  2.76978  3.36720  4.32409  1.28371  3.78989  3.14487  3.12098  2.74059  3.05040  3.34118  5.32873  3.96900    357 n - - -
          2.68618  4.42225  2.77519  2.73123  3.46354  2.40513  3.72494  3.29354  2.67741  2.69355  4.24690  2.90347  2.73739  3.18146  2.89801  2.37887  2.77519  2.98518  4.58477  3.61503
          0.03363  3.80488  4.52723  0.61958  0.77255  0.48576  0.95510
    358   1.11586  4.16115  3.39612  3.18611  3.98701  2.98711  4.21585  3.10264  3.20065  2.98713  4.02786  3.35213  3.72010  3.54845  3.45485  2.51276  2.78551  2.76889  5.42103  4.21409    358 a - - -
          2.68618  4.42225  2.77519  2.73123  3.46354  2.40513  3.72494  3.29354  2.67741  2.69355  4.24690  2.90347  2.73739  3.18146  2.89801  2.37887  2.77519  2.98518  4.58477  3.61503
          0.03363  3.80488  4.52723  0.61958  0.77255  0.48576  0.95510
    359   2.91954  5.03284  1.02011  2.29840  4.40147  3.16172  3.87562  3.97482  2.94764  3.59601  4.57420  2.85068  3.80995  3.11583  3.45333  2.89071  3.25726  3.62179  5.58311  4.28760    359 d - - -
          2.68618  4.42225  2.77519  2.73123  3.46354  2.40513  3.72494  3.29354  2.67741  2.69355  4.24690  2.90347  2.73739  3.18146  2.89801  2.37887  2.77519  2.98518  4.58477  3.61503
          0.03363  3.80488  4.52723  0.61958  0.77255  0.48576  0.95510
    360   3.15243  4.66879  3.73966  3.45778  2.30041  3.75231  3.59167  3.17134  3.31725  2.64237  3.85388  3.64230  4.22848  3.63954  3.51423  3.29536  3.43922  3.03892  3.94108  1.08612    360 y - - -
          2.68618  4.42225  2.77519  2.73123  3.46354  2.40513  3.72494  3.29354  2.67741  2.69355  4.24690  2.90347  2.73739  3.18146  2.89801  2.37887  2.77519  2.98518  4.58477  3.61503
          0.03363  3.80488  4.52723  0.61958  0.77255  0.48576  0.95510
    361   2.97857  4.41823  4.23632  3.85089  3.33035  3.99075  4.59264  1.16592  3.67756  1.93218  3.27821  4.10577  4.42993  4.03383  3.88197  3.48085  3.27959  1.84897  5.20600  3.93731    361 i - - -
          2.68618  4.42225  2.77519  2.73123  3.46354  2.40513  3.72494  3.29354  2.67741  2.69355  4.24690  2.90347  2.73739  3.18146  2.89801  2.37887  2.77519  2.98518  4.58477  3.61503
          0.03363  3.80488  4.52723  0.61958  0.77255  0.48576  0.95510
    362   2.91809  4.47822  3.97757  3.56726  3.18150  3.78363  4.31812  2.35049  3.33850  1.78768  1.51404  3.85269  4.24506  3.72560  3.55149  3.25952  3.22270  2.34840  5.01250  3.76751    362 m - - -
          2.68618  4.42225  2.77519  2.73123  3.46354  2.40513  3.72494  3.29354  2.67741  2.69355  4.24690  2.90347  2.73739  3.18146  2.89801  2.37887  2.77519  2.98518  4.58477  3.61503
          0.03363  3.80488  4.52723  0.61958  0.77255  0.48576  0.95510
    363   2.49358  4.55694  2.87447  2.52751  4.08216  3.18181  3.71468  3.53891  2.45678  3.15380  3.99896  2.63363  3.74163  2.90769  2.52473  1.84738  2.82346  3.16090  5.34438  4.03770    363 s - - -
          2.68618  4.42225  2.77519  2.73123  3.46354  2.40513  3.72494  3.29354  2.67741  2.69355  4.24690  2.90347  2.73739  3.18146  2.89801  2.37887  2.77519  2.98518  4.58477  3.61503
          0.03363  3.80488  4.52723  0.61958  0.77255  0.48576  0.95510
    364   2.85091  5.00898  2.92876  2.51593  4.34578  3.44051  3.58035  3.76042  1.53696  3.26596  4.14458  2.98288  3.88300  2.24093  2.29126  2.84833  3.06456  3.44184  5.38372  4.12642    364 k - - -
          2.68618  4.42225  2.77519  2.73123  3.46354  2.40513  3.72494  3.29354  2.67741  2.69355  4.24690  2.90347  2.73739  3.18146  2.89801  2.37887  2.77519  2.98518  4.58477  3.61503
          0.03363  3.80488  4.52723  0.61958  0.77255  0.48576  0.95510
    365   3.08086  4.56410  4.08010  3.72131  3.11271  3.89474  4.39829  2.31511  3.48965  0.96329  3.15982  4.00313  4.34286  3.87424  3.67611  3.46008  3.37885  2.33456  4.96580  3.67299    365 l - - -
          2.68618  4.42225  2.77519  2.73123  3.46354  2.40513  3.72494  3.29354  2.67741  2.69355  4.24690  2.90347  2.73739  3.18146  2.89801  2.37887  2.77519  2.98518  4.58477  3.61503
          0.03363  3.80488  4.52723  0.61958  0.77255  0.48576  0.95510
    366   2.58531  4.36561  3.24504  3.13680  4.27690  0.84150  4.25974  3.86142  3.30867  3.52377  4.50022  3.40975  3.75456  3.63847  3.55069  2.75558  3.06136  3.40296  5.38843  4.37706    366 g - - -
          2.68618  4.42225  2.77519  2.73123  3.46354  2.40513  3.72494  3.29354  2.67741  2.69355  4.24690  2.90347  2.73739  3.18146  2.89801  2.37887  2.77519  2.98518  4.58477  3.61503
          0.03363  3.80488  4.52723  0.61958  0.77255  0.48576  0.95510
    367   2.95596  4.35018  4.45286  3.96087  3.40289  4.17328  4.71805  1.39292  3.82960  1.93001  3.24275  4.21724  4.53248  4.12320  4.05586  3.55332  3.23176  1.40993  5.32987  4.11275    367 i - - -
          2.68618  4.42225  2.77519  2.73123  3.46354  2.40513  3.72494  3.29354  2.67741  2.69355  4.24690  2.90347  2.73739  3.18146  2.89801  2.37887  2.77519  2.98518  4.58477  3.61503
          0.03363  3.80488  4.52723  0.61958  0.77255  0.48576  0.95510
    368   2.66995  4.66163  2.67587  2.55534  4.01478  3.14058  3.87090  3.71211  2.76978  3.36720  4.32409  1.28371  3.78989  3.14487  3.12098  2.74059  3.05040  3.34118  5.32873  3.96900    368 n - - -
          2.68618  4.42225  2.77519  2.73123  3.46354  2.40513  3.72494  3.29354  2.67741  2.69355  4.24690  2.90347  2.73739  3.18146  2.89801  2.37887  2.77519  2.98518  4.58477  3.61503
          0.03363  3.80488  4.52723  0.61958  0.77255  0.48576  0.95510
    369   2.97857  4.41823  4.23632  3.85089  3.33035  3.99075  4.59264  1.16592  3.67756  1.93218  3.27821  4.10577  4.42993  4.03383  3.88197  3.48085  3.27959  1.84897  5.20600  3.93731    369 i - - -
          2.68618  4.42225  2.77519  2.73123  3.46354  2.40513  3.72494  3.29354  2.67741  2.69355  4.24690  2.90347  2.73739  3.18146  2.89801  2.37887  2.77519  2.98518  4.58477  3.61503
          0.03363  3.80488  4.52723  0.61958  0.77255  0.48576  0.95510
    370   2.91954  5.03284  1.02011  2.29840  4.40147  3.16172  3.87562  3.97482  2.94764  3.59601  4.57420  2.85068  3.80995  3.11583  3.45333  2.89071  3.25726  3.62179  5.58311  4.28760    370 d - - -
          2.68618  4.42225  2.77519  2.73123  3.46354  2.40513  3.72494  3.29354  2.67741  2.69355  4.24690  2.90347  2.73739  3.18146  2.89801  2.37887  2.77519  2.98518  4.58477  3.61503
          0.03363  3.80488  4.52723  0.61958  0.77255  0.48576  0.95510
    371   2.66697  4.43379  3.26715  3.09772  4.09582  3.12521  4.17953  3.62526  3.14949  3.25893  4.30702  3.41045  0.96347  3.54041  3.40138  2.83272  3.10360  3.27821  5.29955  4.21610    371 p - - -
          2.68618  4.42225  2.77519  2.73123  3.46354  2.40513  3.72494  3.29354  2.67741  2.69355  4.24690  2.90347  2.73739  3.18146  2.89801  2.37887  2.77519  2.98518  4.58477  3.61503
          0.03363  3.80488  4.52723  0.61958  0.77255  0.48576  0.95510
    372   2.28450  4.20312  3.15030  2.96454  4.00971  2.93438  4.07549  3.52390  3.03365  3.24999  4.18292  3.19915  3.66795  3.38867  3.32068  1.19779  2.75986  3.07390  5.38800  4.09325    372 s - - -
          2.68618  4.42225  2.77519  2.73123  3.46354  2.40513  3.72494  3.29354  2.67741  2.69355  4.24690  2.90347  2.73739  3.18146  2.89801  2.37887  2.77519  2.98518  4.58477  3.61503
          0.03363  3.80488  4.52723  0.61958  0.77255  0.48576  0.95510
    373   2.97857  4.41823  4.23632  3.85089  3.33035  3.99075  4.59264  1.16592  3.67756  1.93218  3.27821  4.10577  4.42993  4.03383  3.88197  3.48085  3.27959  1.84897  5.20600  3.93731    373 i - - -
          2.68618  4.42225  2.77519  2.73123  3.46354  2.40513  3.72494  3.29354  2.67741  2.69355  4.24690  2.90347  2.73739  3.18146  2.89801  2.37887  2.77519  2.98518  4.58477  3.61503
          0.03363  3.80488  4.52723  0.61958  0.77255  0.48576  0.95510
    374   2.93193  4.77273  3.41597  2.94335  4.11021  3.43084  3.78013  3.64854  2.21725  3.17693  4.18041  3.30748  3.93810  3.00517  1.08706  3.02027  3.20342  3.37580  5.22161  4.05379    374 r - - -
          2.68618  4.42225  2.77519  2.73123  3.46354  2.40513  3.72494  3.29354  2.67741  2.69355  4.24690  2.90347  2.73739  3.18146  2.89801  2.37887  2.77519  2.98518  4.58477  3.61503
          0.03363  3.80488  4.52723  0.61958  0.77255  0.48576  0.95510
    375   2.75509  4.31808  4.03029  3.69294  3.50243  3.65217  4.50687  2.05945  3.55960  2.20244  3.47955  3.89313  4.21759  3.92501  3.77830  3.15273  3.11902  1.11498  5.27488  4.00155    375 v - - -
          2.68618  4.42225  2.77519  2.73123  3.46354  2.40513  3.72494  3.29354  2.67741  2.69355  4.24690  2.90347  2.73739  3.18146  2.89801  2.37887  2.77519  2.98518  4.58477  3.61503
          0.03363  3.80488  4.52723  0.61958  0.77255  0.48576  0.95510
    376   2.95995  4.36975  4.41817  3.94214  3.36691  4.14182  4.69366  1.28682  3.79250  1.89389  3.22343  4.19610  4.51579  4.09903  4.01396  3.53280  3.24187  1.58690  5.30108  4.07277    376 i - - -
          2.68618  4.42225  2.77519  2.73123  3.46354  2.40513  3.72494  3.29354  2.67741  2.69355  4.24690  2.90347  2.73739  3.18146  2.89801  2.37887  2.77519  2.98518  4.58477  3.61503
          0.03363  3.80488  4.52723  0.61958  0.77255  0.48576  0.95510
    377   3.17460  4.59689  4.14543  3.84844  1.12930  3.87749  3.85124  2.70817  3.75747  2.09467  3.44941  3.94390  4.33873  3.94457  3.89388  3.44714  3.47629  2.69361  4.12298  2.49954    377 f - - -
          2.68618  4.42225  2.77519  2.73123  3.46354  2.40513  3.72494  3.29354  2.67741  2.69355  4.24690  2.90347  2.73739  3.18146  2.89801  2.37887  2.77519  2.98518  4.58477  3.61503
          0.03363  3.80488  4.52723  0.61958  0.77255  0.48576  0.95510
    378   1.45146  4.13098  3.58056  3.23492  3.80307  3.10167  4.19225  2.67696  3.17106  2.68171  3.74894  3.40299  3.78720  3.50978  3.44725  2.54534  2.74953  2.15210  5.35267  4.11506    378 a - - -
          2.68618  4.42225  2.77519  2.73123  3.46354  2.40513  3.72494  3.29354  2.67741  2.69355  4.24690  2.90347  2.73739  3.18146  2.89801  2.37887  2.77519  2.98518  4.58477  3.61503
          0.03363  3.80488  4.52723  0.61958  0.77255  0.48576  0.95510
    379   2.89714  4.98987  2.46422  1.12571  4.32812  3.23257  3.81568  3.76863  2.68788  3.39745  4.37620  2.89944  3.83446  3.03389  3.08836  2.88754  3.20145  3.46013  5.51262  4.23673    379 e - - -
          2.68618  4.42225  2.77519  2.73123  3.46354  2.40513  3.72494  3.29354  2.67741  2.69355  4.24690  2.90347  2.73739  3.18146  2.89801  2.37887  2.77519  2.98518  4.58477  3.61503
          0.03363  3.80488  4.52723  0.61958  0.77255  0.48576  0.95510
    380   2.75509  4.31808  4.03029  3.69294  3.50243  3.65217  4.50687  2.05945  3.55960  2.20244  3.47955  3.89313  4.21759  3.92501  3.77830  3.15273  3.11902  1.11498  5.27488  4.00155    380 v - - -
          2.68618  4.42225  2.77519  2.73123  3.46354  2.40513  3.72494  3.29354  2.67741  2.69355  4.24690  2.90347  2.73739  3.18146  2.89801  2.37887  2.77519  2.98518  4.58477  3.61503
          0.03363  3.80488  4.52723  0.61958  0.77255  0.48576  0.95510
    381   2.75864  5.16578  2.03546  1.62510  4.49736  2.56128  3.66606  3.96973  2.61426  3.51824  4.35857  2.67135  3.75306  2.83198  3.15109  2.69463  3.04282  3.57616  5.70193  4.26634    381 e - - -
          2.68618  4.42225  2.77519  2.73123  3.46354  2.40513  3.72494  3.29354  2.67741  2.69355  4.24690  2.90347  2.73739  3.18146  2.89801  2.37887  2.77519  2.98518  4.58477  3.61503
          0.03363  3.80488  4.52723  0.61958  0.77255  0.48576  0.95510
    382   1.52473  4.32331  3.19984  2.83298  3.93940  3.12849  3.88173  3.23408  2.65125  2.96553  3.89611  3.15983  3.74817  3.12719  2.55922  2.55821  2.78757  2.90088  5.29245  4.04162    382 a - - -
          2.68618  4.42225  2.77519  2.73123  3.46354  2.40513  3.72494  3.29354  2.67741  2.69355  4.24690  2.90347  2.73739  3.18146  2.89801  2.37887  2.77519  2.98518  4.58477  3.61503
          0.03363  3.80488  4.52723  0.61958  0.77255  0.48576  0.95510
    383   2.72924  5.01293  2.05433  2.17837  4.35382  3.14511  3.71564  3.90558  2.67285  3.49480  4.36358  1.65663  3.75798  2.90733  3.17354  2.69876  3.04512  3.51340  5.61457  4.18405    383 n - - -
          2.68618  4.42225  2.77519  2.73123  3.46354  2.40513  3.72494  3.29354  2.67741  2.69355  4.24690  2.90347  2.73739  3.18146  2.89801  2.37887  2.77519  2.98518  4.58477  3.61503
          0.03363  3.80488  4.52723  0.61958  0.77255  0.48576  0.95510
    384   2.92581  4.75268  3.06433  2.81899  3.24084  3.39337  1.29351  3.61805  2.66407  3.11994  4.15884  3.23045  3.94299  3.18479  2.93308  2.99756  3.22752  3.35462  4.70656  3.19393    384 h - - -
          2.68618  4.42225  2.77519  2.73123  3.46354  2.40513  3.72494  3.29354  2.67741  2.69355  4.24690  2.90347  2.73739  3.18146  2.89801  2.37887  2.77519  2.98518  4.58477  3.61503
          0.03363  3.80488  4.52723  0.61958  0.77255  0.48576  0.95510
    385   2.66697  4.43379  3.26715  3.09772  4.09582  3.12521  4.17953  3.62526  3.14949  3.25893  4.30702  3.41045  0.96347  3.54041  3.40138  2.83272  3.10360  3.27821  5.29955  4.21610    385 p - - -
          2.68618  4.42225  2.77519  2.73123  3.46354  2.40513  3.72494  3.29354  2.67741  2.69355  4.24690  2.90347  2.73739  3.18146  2.89801  2.37887  2.77519  2.98518  4.58477  3.61503
          0.03363  3.80488  4.52723  0.61958  0.77255  0.48576  0.95510
    386   3.17460  4.59689  4.14543  3.84844  1.12930  3.87749  3.85124  2.70817  3.75747  2.09467  3.44941  3.94390  4.33873  3.94457  3.89388  3.44714  3.47629  2.69361  4.12298  2.49954    386 f - - -
          2.68618  4.42225  2.77519  2.73123  3.46354  2.40513  3.72494  3.29354  2.67741  2.69355  4.24690  2.90347  2.73739  3.18146  2.89801  2.37887  2.77519  2.98518  4.58477  3.61503
          0.03363  3.80488  4.52723  0.61958  0.77255  0.48576  0.95510
    387   1.11586  4.16115  3.39612  3.18611  3.98701  2.98711  4.21585  3.10264  3.20065  2.98713  4.02786  3.35213  3.72010  3.54845  3.45485  2.51276  2.78551  2.76889  5.42103  4.21409    387 a - - -
          2.68618  4.42225  2.77519  2.73123  3.46354  2.40513  3.72494  3.29354  2.67741  2.69355  4.24690  2.90347  2.73739  3.18146  2.89801  2.37887  2.77519  2.98518  4.58477  3.61503
          0.03363  3.80488  4.52723  0.61958  0.77255  0.48576  0.95510
    388   2.75509  4.31808  4.03029  3.69294  3.50243  3.65217  4.50687  2.05945  3.55960  2.20244  3.47955  3.89313  4.21759  3.92501  3.77830  3.15273  3.11902  1.11498  5.27488  4.00155    388 v - - -
          2.68618  4.42225  2.77519  2.73123  3.46354  2.40513  3.72494  3.29354  2.67741  2.69355  4.24690  2.90347  2.73739  3.18146  2.89801  2.37887  2.77519  2.98518  4.58477  3.61503
          0.03363  3.80488  4.52723  0.61958  0.77255  0.48576  0.95510
    389   2.89714  4.98987  2.46422  1.12571  4.32812  3.23257  3.81568  3.76863  2.68788  3.39745  4.37620  2.89944  3.83446  3.03389  3.08836  2.88754  3.20145  3.46013  5.51262  4.23673    389 e - - -
          2.68618  4.42225  2.77519  2.73123  3.46354  2.40513  3.72494  3.29354  2.67741  2.69355  4.24690  2.90347  2.73739  3.18146  2.89801  2.37887  2.77519  2.98518  4.58477  3.61503
          0.03363  3.80488  4.52723  0.61958  0.77255  0.48576  0.95510
    390   2.89714  4.98987  2.46422  1.12571  4.32812  3.23257  3.81568  3.76863  2.68788  3.39745  4.37620  2.89944  3.83446  3.03389  3.08836  2.88754  3.20145  3.46013  5.51262  4.23673    390 e - - -
          2.68618  4.42225  2.77519  2.73123  3.46354  2.40513  3.72494  3.29354  2.67741  2.69355  4.24690  2.90347  2.73739  3.18146  2.89801  2.37887  2.77519  2.98518  4.58477  3.61503
          0.03363  3.80488  4.52723  0.61958  0.77255  0.48576  0.95510
    391   3.08086  4.56410  4.08010  3.72131  3.11271  3.89474  4.39829  2.31511  3.48965  0.96329  3.15982  4.00313  4.34286  3.87424  3.67611  3.46008  3.37885  2.33456  4.96580  3.67299    391 l - - -
          2.68618  4.42225  2.77519  2.73123  3.46354  2.40513  3.72494  3.29354  2.67741  2.69355  4.24690  2.90347  2.73739  3.18146  2.89801  2.37887  2.77519  2.98518  4.58477  3.61503
          0.03363  3.80488  4.52723  0.61958  0.77255  0.48576  0.95510
    392   2.91809  4.47822  3.97757  3.56726  3.18150  3.78363  4.31812  2.35049  3.33850  1.78768  1.51404  3.85269  4.24506  3.72560  3.55149  3.25952  3.22270  2.34840  5.01250  3.76751    392 m - - -
          2.68618  4.42225  2.77519  2.73123  3.46354  2.40513  3.72494  3.29354  2.67741  2.69355  4.24690  2.90347  2.73739  3.18146  2.89801  2.37887  2.77519  2.98518  4.58477  3.61503
          0.03363  3.80488  4.52723  0.61958  0.77255  0.48576  0.95510
    393   2.91809  4.47822  3.97757  3.56726  3.18150  3.78363  4.31812  2.35049  3.33850  1.78768  1.51404  3.85269  4.24506  3.72560  3.55149  3.25952  3.22270  2.34840  5.01250  3.76751    393 m - - -
          2.68618  4.42225  2.77519  2.73123  3.46354  2.40513  3.72494  3.29354  2.67741  2.69355  4.24690  2.90347  2.73739  3.18146  2.89801  2.37887  2.77519  2.98518  4.58477  3.61503
          0.03363  3.80488  4.52723  0.61958  0.77255  0.48576  0.95510
    394   2.66697  4.43379  3.26715  3.09772  4.09582  3.12521  4.17953  3.62526  3.14949  3.25893  4.30702  3.41045  0.96347  3.54041  3.40138  2.83272  3.10360  3.27821  5.29955  4.21610    394 p - - -
          2.68618  4.42225  2.77519  2.73123  3.46354  2.40513  3.72494  3.29354  2.67741  2.69355  4.24690  2.90347  2.73739  3.18146  2.89801  2.37887  2.77519  2.98518  4.58477  3.61503
          0.03363  3.80488  4.52723  0.61958  0.77255  0.48576  0.95510
    395   2.97857  4.41823  4.23632  3.85089  3.33035  3.99075  4.59264  1.16592  3.67756  1.93218  3.27821  4.10577  4.42993  4.03383  3.88197  3.48085  3.27959  1.84897  5.20600  3.93731    395 i - - -
          2.68618  4.42225  2.77519  2.73123  3.46354  2.40513  3.72494  3.29354  2.67741  2.69355  4.24690  2.90347  2.73739  3.18146  2.89801  2.37887  2.77519  2.98518  4.58477  3.61503
          0.03363  3.80488  4.52723  0.61958  0.77255  0.48576  0.95510
    396   3.08086  4.56410  4.08010  3.72131  3.11271  3.89474  4.39829  2.31511  3.48965  0.96329  3.15982  4.00313  4.34286  3.87424  3.67611  3.46008  3.37885  2.33456  4.96580  3.67299    396 l - - -
          2.68618  4.42225  2.77519  2.73123  3.46354  2.40513  3.72494  3.29354  2.67741  2.69355  4.24690  2.90347  2.73739  3.18146  2.89801  2.37887  2.77519  2.98518  4.58477  3.61503
          0.03363  3.80488  4.52723  0.61958  0.77255  0.48576  0.95510
    397   2.66697  4.43379  3.26715  3.09772  4.09582  3.12521  4.17953  3.62526  3.14949  3.25893  4.30702  3.41045  0.96347  3.54041  3.40138  2.83272  3.10360  3.27821  5.29955  4.21610    397 p - - -
          2.68618  4.42225  2.77519  2.73123  3.46354  2.40513  3.72494  3.29354  2.67741  2.69355  4.24690  2.90347  2.73739  3.18146  2.89801  2.37887  2.77519  2.98518  4.58477  3.61503
          0.03363  3.80488  4.52723  0.61958  0.77255  0.48576  0.95510
    398   2.94493  4.34361  4.43721  3.94457  3.41553  4.15841  4.70754  1.48248  3.81557  1.95193  3.25709  4.20172  4.52256  4.11172  4.04539  3.53731  3.22186  1.32344  5.33281  4.11256    398 v - - -
          2.68618  4.42225  2.77519  2.73123  3.46354  2.40513  3.72494  3.29354  2.67741  2.69355  4.24690  2.90347  2.73739  3.18146  2.89801  2.37887  2.77519  2.98518  4.58477  3.61503
          0.03363  3.80488  4.52723  0.61958  0.77255  0.48576  0.95510
    399   2.97857  4.41823  4.23632  3.85089  3.33035  3.99075  4.59264  1.16592  3.67756  1.93218  3.27821  4.10577  4.42993  4.03383  3.88197  3.48085  3.27959  1.84897  5.20600  3.93731    399 i - - -
          2.68618  4.42225  2.77519  2.73123  3.46354  2.40513  3.72494  3.29354  2.67741  2.69355  4.24690  2.90347  2.73739  3.18146  2.89801  2.37887  2.77519  2.98518  4.58477  3.61503
          0.03363  3.80488  4.52723  0.61958  0.77255  0.48576  0.95510
    400   2.93193  4.77273  3.41597  2.94335  4.11021  3.43084  3.78013  3.64854  2.21725  3.17693  4.18041  3.30748  3.93810  3.00517  1.08706  3.02027  3.20342  3.37580  5.22161  4.05379    400 r - - -
          2.68618  4.42225  2.77519  2.73123  3.46354  2.40513  3.72494  3.29354  2.67741  2.69355  4.24690  2.90347  2.73739  3.18146  2.89801  2.37887  2.77519  2.98518  4.58477  3.61503
          0.03363  3.80488  4.52723  0.61958  0.77255  0.48576  0.95510
    401   2.75509  4.31808  4.03029  3.69294  3.50243  3.65217  4.50687  2.05945  3.55960  2.20244  3.47955  3.89313  4.21759  3.92501  3.77830  3.15273  3.11902  1.11498  5.27488  4.00155    401 v - - -
          2.68618  4.42225  2.77519  2.73123  3.46354  2.40513  3.72494  3.29354  2.67741  2.69355  4.24690  2.90347  2.73739  3.18146  2.89801  2.37887  2.77519  2.98518  4.58477  3.61503
          0.03363  3.80488  4.52723  0.61958  0.77255  0.48576  0.95510
    402   2.91606  4.98066  3.29601  2.70326  4.37694  3.54039  3.56432  3.74751  1.63563  3.24415  4.12911  3.11156  3.93736  2.71439  1.55766  2.93464  3.10577  3.44335  5.32947  4.13944    402 r - - -
          2.68618  4.42225  2.77519  2.73123  3.46354  2.40513  3.72494  3.29354  2.67741  2.69355  4.24690  2.90347  2.73739  3.18146  2.89801  2.37887  2.77519  2.98518  4.58477  3.61503
          0.03363  3.80488  4.52723  0.61958  0.77255  0.48576  0.95510
    403   2.66995  4.66163  2.67587  2.55534  4.01478  3.14058  3.87090  3.71211  2.76978  3.36720  4.32409  1.28371  3.78989  3.14487  3.12098  2.74059  3.05040  3.34118  5.32873  3.96900    403 n - - -
          2.68618  4.42225  2.77519  2.73123  3.46354  2.40513  3.72494  3.29354  2.67741  2.69355  4.24690  2.90347  2.73739  3.18146  2.89801  2.37887  2.77519  2.98518  4.58477  3.61503
          0.03363  3.80488  4.52723  0.61958  0.77255  0.48576  0.95510
    404   2.75509  4.31808  4.03029  3.69294  3.50243  3.65217  4.50687  2.05945  3.55960  2.20244  3.47955  3.89313  4.21759  3.92501  3.77830  3.15273  3.11902  1.11498  5.27488  4.00155    404 v - - -
          2.68618  4.42225  2.77519  2.73123  3.46354  2.40513  3.72494  3.29354  2.67741  2.69355  4.24690  2.90347  2.73739  3.18146  2.89801  2.37887  2.77519  2.98518  4.58477  3.61503
          0.03363  3.80488  4.52723  0.61958  0.77255  0.48576  0.95510
    405   2.91954  5.03284  1.02011  2.29840  4.40147  3.16172  3.87562  3.97482  2.94764  3.59601  4.57420  2.85068  3.80995  3.11583  3.45333  2.89071  3.25726  3.62179  5.58311  4.28760    405 d - - -
          2.68618  4.42225  2.77519  2.73123  3.46354  2.40513  3.72494  3.29354  2.67741  2.69355  4.24690  2.90347  2.73739  3.18146  2.89801  2.37887  2.77519  2.98518  4.58477  3.61503
          0.03363  3.80488  4.52723  0.61958  0.77255  0.48576  0.95510
    406   2.89714  4.98987  2.46422  1.12571  4.32812  3.23257  3.81568  3.76863  2.68788  3.39745  4.37620  2.89944  3.83446  3.03389  3.08836  2.88754  3.20145  3.46013  5.51262  4.23673    406 e - - -
          2.68618  4.42225  2.77519  2.73123  3.46354  2.40513  3.72494  3.29354  2.67741  2.69355  4.24690  2.90347  2.73739  3.18146  2.89801  2.37887  2.77519  2.98518  4.58477  3.61503
          0.03363  3.80488  4.52723  0.61958  0.77255  0.48576  0.95510
    407   1.11586  4.16115  3.39612  3.18611  3.98701  2.98711  4.21585  3.10264  3.20065  2.98713  4.02786  3.35213  3.72010  3.54845  3.45485  2.51276  2.78551  2.76889  5.42103  4.21409    407 a - - -
          2.68618  4.42225  2.77519  2.73123  3.46354  2.40513  3.72494  3.29354  2.67741  2.69355  4.24690  2.90347  2.73739  3.18146  2.89801  2.37887  2.77519  2.98518  4.58477  3.61503
          0.03363  3.80488  4.52723  0.61958  0.77255  0.48576  0.95510
    408   2.97857  4.41823  4.23632  3.85089  3.33035  3.99075  4.59264  1.16592  3.67756  1.93218  3.27821  4.10577  4.42993  4.03383  3.88197  3.48085  3.27959  1.84897  5.20600  3.93731    408 i - - -
          2.68618  4.42225  2.77519  2.73123  3.46354  2.40513  3.72494  3.29354  2.67741  2.69355  4.24690  2.90347  2.73739  3.18146  2.89801  2.37887  2.77519  2.98518  4.58477  3.61503
          0.03363  3.80488  4.52723  0.61958  0.77255  0.48576  0.95510
    409   2.83838  5.31561  1.72208  1.53516  4.60273  3.15429  3.68357  4.09002  2.67214  3.63258  4.49468  2.63656  3.76388  2.85449  3.23388  2.74355  3.12487  3.69319  5.79613  4.33058    409 e - - -
          2.68618  4.42225  2.77519  2.73123  3.46354  2.40513  3.72494  3.29354  2.67741  2.69355  4.24690  2.90347  2.73739  3.18146  2.89801  2.37887  2.77519  2.98518  4.58477  3.61503
          0.03363  3.80488  4.52723  0.61958  0.77255  0.48576  0.95510
    410   3.08086  4.56410  4.08010  3.72131  3.11271  3.89474  4.39829  2.31511  3.48965  0.96329  3.15982  4.00313  4.34286  3.87424  3.67611  3.46008  3.37885  2.33456  4.96580  3.67299    410 l - - -
          2.68618  4.42225  2.77519  2.73123  3.46354  2.40513  3.72494  3.29354  2.67741  2.69355  4.24690  2.90347  2.73739  3.18146  2.89801  2.37887  2.77519  2.98518  4.58477  3.61503
          0.03363  3.80488  4.52723  0.61958  0.77255  0.48576  0.95510
    411   2.58531  4.36561  3.24504  3.13680  4.27690  0.84150  4.25974  3.86142  3.30867  3.52377  4.50022  3.40975  3.75456  3.63847  3.55069  2.75558  3.06136  3.40296  5.38843  4.37706    411 g - - -
          2.68618  4.42225  2.77519  2.73123  3.46354  2.40513  3.72494  3.29354  2.67741  2.69355  4.24690  2.90347  2.73739  3.18146  2.89801  2.37887  2.77519  2.98518  4.58477  3.61503
          0.03363  3.80488  4.52723  0.61958  0.77255  0.48576  0.95510
    412   2.75509  4.31808  4.03029  3.69294  3.50243  3.65217  4.50687  2.05945  3.55960  2.20244  3.47955  3.89313  4.21759  3.92501  3.77830  3.15273  3.11902  1.11498  5.27488  4.00155    412 v - - -
          2.68618  4.42225  2.77519  2.73123  3.46354  2.40513  3.72494  3.29354  2.67741  2.69355  4.24690  2.90347  2.73739  3.18146  2.89801  2.37887  2.77519  2.98518  4.58477  3.61503
          0.03363  3.80488  4.52723  0.61958  0.77255  0.48576  0.95510
    413   2.80933  5.08969  2.42799  1.51713  4.40208  3.26714  3.65081  3.81455  2.16371  3.38675  4.26233  2.78991  3.80918  2.81825  2.77047  2.77115  3.06876  3.47244  5.55551  4.20385    413 e - - -
          2.68618  4.42225  2.77519  2.73123  3.46354  2.40513  3.72494  3.29354  2.67741  2.69355  4.24690  2.90347  2.73739  3.18146  2.89801  2.37887  2.77519  2.98518  4.58477  3.61503
          0.03363  3.80488  4.52723  0.61958  0.77255  0.48576  0.95510
    414   3.08086  4.56410  4.08010  3.72131  3.11271  3.89474  4.39829  2.31511  3.48965  0.96329  3.15982  4.00313  4.34286  3.87424  3.67611  3.46008  3.37885  2.33456  4.96580  3.67299    414 l - - -
          2.68618  4.42225  2.77519  2.73123  3.46354  2.40513  3.72494  3.29354  2.67741  2.69355  4.24690  2.90347  2.73739  3.18146  2.89801  2.37887  2.77519  2.98518  4.58477  3.61503
          0.03363  3.80488  4.52723  0.61958  0.77255  0.48576  0.95510
    415   2.89714  4.98987  2.46422  1.12571  4.32812  3.23257  3.81568  3.76863  2.68788  3.39745  4.37620  2.89944  3.83446  3.03389  3.08836  2.88754  3.20145  3.46013  5.51262  4.23673    415 e - - -
          2.68618  4.42225  2.77519  2.73123  3.46354  2.40513  3.72494  3.29354  2.67741  2.69355  4.24690  2.90347  2.73739  3.18146  2.89801  2.37887  2.77519  2.98518  4.58477  3.61503
          0.03363  3.80488  4.52723  0.61958  0.77255  0.48576  0.95510
    416   2.92581  4.75268  3.06433  2.81899  3.24084  3.39337  1.29351  3.61805  2.66407  3.11994  4.15884  3.23045  3.94299  3.18479  2.93308  2.99756  3.22752  3.35462  4.70656  3.19393    416 h - - -
          2.68618  4.42225  2.77519  2.73123  3.46354  2.40513  3.72494  3.29354  2.67741  2.69355  4.24690  2.90347  2.73739  3.18146  2.89801  2.37887  2.77519  2.98518  4.58477  3.61503
          0.03363  3.80488  4.52723  0.61958  0.77255  0.48576  0.95510
    417   2.58531  4.36561  3.24504  3.13680  4.27690  0.84150  4.25974  3.86142  3.30867  3.52377  4.50022  3.40975  3.75456  3.63847  3.55069  2.75558  3.06136  3.40296  5.38843  4.37706    417 g - - -
          2.68618  4.42225  2.77519  2.73123  3.46354  2.40513  3.72494  3.29354  2.67741  2.69355  4.24690  2.90347  2.73739  3.18146  2.89801  2.37887  2.77519  2.98518  4.58477  3.61503
          0.03363  3.80488  4.52723  0.61958  0.77255  0.48576  0.95510
    418   2.66995  4.66163  2.67587  2.55534  4.01478  3.14058  3.87090  3.71211  2.76978  3.36720  4.32409  1.28371  3.78989  3.14487  3.12098  2.74059  3.05040  3.34118  5.32873  3.96900    418 n - - -
          2.68618  4.42225  2.77519  2.73123  3.46354  2.40513  3.72494  3.29354  2.67741  2.69355  4.24690  2.90347  2.73739  3.18146  2.89801  2.37887  2.77519  2.98518  4.58477  3.61503
          0.03363  3.80488  4.52723  0.61958  0.77255  0.48576  0.95510
    419   2.93193  4.77273  3.41597  2.94335  4.11021  3.43084  3.78013  3.64854  2.21725  3.17693  4.18041  3.30748  3.93810  3.00517  1.08706  3.02027  3.20342  3.37580  5.22161  4.05379    419 r - - -
          2.68618  4.42225  2.77519  2.73123  3.46354  2.40513  3.72494  3.29354  2.67741  2.69355  4.24690  2.90347  2.73739  3.18146  2.89801  2.37887  2.77519  2.98518  4.58477  3.61503
          0.03363  3.80488  4.52723  0.61958  0.77255  0.48576  0.95510
    420   2.92581  4.75268  3.06433  2.81899  3.24084  3.39337  1.29351  3.61805  2.66407  3.11994  4.15884  3.23045  3.94299  3.18479  2.93308  2.99756  3.22752  3.35462  4.70656  3.19393    420 h - - -
          2.68618  4.42225  2.77519  2.73123  3.46354  2.40513  3.72494  3.29354  2.67741  2.69355  4.24690  2.90347  2.73739  3.18146  2.89801  2.37887  2.77519  2.98518  4.58477  3.61503
          0.03363  3.80488  4.52723  0.61958  0.77255  0.48576  0.95510
    421   2.37924  4.22362  3.37084  3.12163  3.91179  3.06463  4.14374  3.03080  3.06323  2.89661  3.95286  3.34077  3.76365  3.46188  3.32421  2.57993  1.29199  2.73303  5.35567  4.12890    421 t - - -
          2.68618  4.42225  2.77519  2.73123  3.46354  2.40513  3.72494  3.29354  2.67741  2.69355  4.24690  2.90347  2.73739  3.18146  2.89801  2.37887  2.77519  2.98518  4.58477  3.61503
          0.03363  3.80488  4.52723  0.61958  0.77255  0.48576  0.95510
    422   1.11586  4.16115  3.39612  3.18611  3.98701  2.98711  4.21585  3.10264  3.20065  2.98713  4.02786  3.35213  3.72010  3.54845  3.45485  2.51276  2.78551  2.76889  5.42103  4.21409    422 a - - -
          2.68618  4.42225  2.77519  2.73123  3.46354  2.40513  3.72494  3.29354  2.67741  2.69355  4.24690  2.90347  2.73739  3.18146  2.89801  2.37887  2.77519  2.98518  4.58477  3.61503
          0.03363  3.80488  4.52723  0.61958  0.77255  0.48576  0.95510
    423   2.97857  4.41823  4.23632  3.85089  3.33035  3.99075  4.59264  1.16592  3.67756  1.93218  3.27821  4.10577  4.42993  4.03383  3.88197  3.48085  3.27959  1.84897  5.20600  3.93731    423 i - - -
          2.68618  4.42225  2.77519  2.73123  3.46354  2.40513  3.72494  3.29354  2.67741  2.69355  4.24690  2.90347  2.73739  3.18146  2.89801  2.37887  2.77519  2.98518  4.58477  3.61503
          0.03363  3.80488  4.52723  0.61958  0.77255  0.48576  0.95510
    424   2.91809  4.47822  3.97757  3.56726  3.18150  3.78363  4.31812  2.35049  3.33850  1.78768  1.51404  3.85269  4.24506  3.72560  3.55149  3.25952  3.22270  2.34840  5.01250  3.76751    424 m - - -
          2.68618  4.42225  2.77519  2.73123  3.46354  2.40513  3.72494  3.29354  2.67741  2.69355  4.24690  2.90347  2.73739  3.18146  2.89801  2.37887  2.77519  2.98518  4.58477  3.61503
          0.03363  3.80488  4.52723  0.61958  0.77255  0.48576  0.95510
    425   2.92581  4.75268  3.06433  2.81899  3.24084  3.39337  1.29351  3.61805  2.66407  3.11994  4.15884  3.23045  3.94299  3.18479  2.93308  2.99756  3.22752  3.35462  4.70656  3.19393    425 h - - -
          2.68618  4.42225  2.77519  2.73123  3.46354  2.40513  3.72494  3.29354  2.67741  2.69355  4.24690  2.90347  2.73739  3.18146  2.89801  2.37887  2.77519  2.98518  4.58477  3.61503
          0.03363  3.80488  4.52723  0.61958  0.77255  0.48576  0.95510
    426   2.28450  4.20312  3.15030  2.96454  4.00971  2.93438  4.07549  3.52390  3.03365  3.24999  4.18292  3.19915  3.66795  3.38867  3.32068  1.19779  2.75986  3.07390  5.38800  4.09325    426 s - - -
          2.68618  4.42225  2.77519  2.73123  3.46354  2.40513  3.72494  3.29354  2.67741  2.69355  4.24690  2.90347  2.73739  3.18146  2.89801  2.37887  2.77519  2.98518  4.58477  3.61503
          0.03363  3.80488  4.52723  0.61958  0.77255  0.48576  0.95510
    427   2.91253  4.87037  3.08386  2.72008  4.24130  3.40758  3.72587  3.66669  1.13495  3.24741  4.21404  3.14698  3.91398  2.92233  2.42468  2.95987  3.17166  3.37884  5.32502  4.12861    427 k - - -
          2.68618  4.42225  2.77519  2.73123  3.46354  2.40513  3.72494  3.29354  2.67741  2.69355  4.24690  2.90347  2.73739  3.18146  2.89801  2.37887  2.77519  2.98518  4.58477  3.61503
          0.03363  3.80488  4.52723  0.61958  0.77255  0.48576  0.95510
    428   2.92581  4.75268  3.06433  2.81899  3.24084  3.39337  1.29351  3.61805  2.66407  3.11994  4.15884  3.23045  3.94299  3.18479  2.93308  2.99756  3.22752  3.35462  4.70656  3.19393    428 h - - -
          2.68618  4.42225  2.77519  2.73123  3.46354  2.40513  3.72494  3.29354  2.67741  2.69355  4.24690  2.90347  2.73739  3.18146  2.89801  2.37887  2.77519  2.98518  4.58477  3.61503
          0.03363  3.80488  4.52723  0.61958  0.77255  0.48576  0.95510
    429   2.97857  4.41823  4.23632  3.85089  3.33035  3.99075  4.59264  1.16592  3.67756  1.93218  3.27821  4.10577  4.42993  4.03383  3.88197  3.48085  3.27959  1.84897  5.20600  3.93731    429 i - - -
          2.68618  4.42225  2.77519  2.73123  3.46354  2.40513  3.72494  3.29354  2.67741  2.69355  4.24690  2.90347  2.73739  3.18146  2.89801  2.37887  2.77519  2.98518  4.58477  3.61503
          0.03363  3.80488  4.52723  0.61958  0.77255  0.48576  0.95510
    430   2.91954  5.03284  1.02011  2.29840  4.40147  3.16172  3.87562  3.97482  2.94764  3.59601  4.57420  2.85068  3.80995  3.11583  3.45333  2.89071  3.25726  3.62179  5.58311  4.28760    430 d - - -
          2.68618  4.42225  2.77519  2.73123  3.46354  2.40513  3.72494  3.29354  2.67741  2.69355  4.24690  2.90347  2.73739  3.18146  2.89801  2.37887  2.77519  2.98518  4.58477  3.61503
          0.03363  3.80488  4.52723  0.61958  0.77255  0.48576  0.95510
    431   2.66995  4.66163  2.67587  2.55534  4.01478  3.14058  3.87090  3.71211  2.76978  3.36720  4.32409  1.28371  3.78989  3.14487  3.12098  2.74059  3.05040  3.34118  5.32873  3.96900    431 n - - -
          2.68618  4.42225  2.77519  2.73123  3.46354  2.40513  3.72494  3.29354  2.67741  2.69355  4.24690  2.90347  2.73739  3.18146  2.89801  2.37887  2.77519  2.98518  4.58477  3.61503
          0.03363  3.80488  4.52723  0.61958  0.77255  0.48576  0.95510
    432   3.08086  4.56410  4.08010  3.72131  3.11271  3.89474  4.39829  2.31511  3.48965  0.96329  3.15982  4.00313  4.34286  3.87424  3.67611  3.46008  3.37885  2.33456  4.96580  3.67299    432 l - - -
          2.68618  4.42225  2.77519  2.73123  3.46354  2.40513  3.72494  3.29354  2.67741  2.69355  4.24690  2.90347  2.73739  3.18146  2.89801  2.37887  2.77519  2.98518  4.58477  3.61503
          0.03363  3.80488  4.52723  0.61958  0.77255  0.48576  0.95510
    433   2.28450  4.20312  3.15030  2.96454  4.00971  2.93438  4.07549  3.52390  3.03365  3.24999  4.18292  3.19915  3.66795  3.38867  3.32068  1.19779  2.75986  3.07390  5.38800  4.09325    433 s - - -
          2.68618  4.42225  2.77519  2.73123  3.46354  2.40513  3.72494  3.29354  2.67741  2.69355  4.24690  2.90347  2.73739  3.18146  2.89801  2.37887  2.77519  2.98518  4.58477  3.61503
          0.03363  3.80488  4.52723  0.61958  0.77255  0.48576  0.95510
    434   2.91253  4.87037  3.08386  2.72008  4.24130  3.40758  3.72587  3.66669  1.13495  3.24741  4.21404  3.14698  3.91398  2.92233  2.42468  2.95987  3.17166  3.37884  5.32502  4.12861    434 k - - -
          2.68618  4.42225  2.77519  2.73123  3.46354  2.40513  3.72494  3.29354  2.67741  2.69355  4.24690  2.90347  2.73739  3.18146  2.89801  2.37887  2.77519  2.98518  4.58477  3.61503
          0.03363  3.80488  4.52723  0.61958  0.77255  0.48576  0.95510
    435   3.17460  4.59689  4.14543  3.84844  1.12930  3.87749  3.85124  2.70817  3.75747  2.09467  3.44941  3.94390  4.33873  3.94457  3.89388  3.44714  3.47629  2.69361  4.12298  2.49954    435 f - - -
          2.68618  4.42225  2.77519  2.73123  3.46354  2.40513  3.72494  3.29354  2.67741  2.69355  4.24690  2.90347  2.73739  3.18146  2.89801  2.37887  2.77519  2.98518  4.58477  3.61503
          0.03363  3.80488  4.52723  0.61958  0.77255  0.48576  0.95510
    436   1.11586  4.16115  3.39612  3.18611  3.98701  2.98711  4.21585  3.10264  3.20065  2.98713  4.02786  3.35213  3.72010  3.54845  3.45485  2.51276  2.78551  2.76889  5.42103  4.21409    436 a - - -
          2.68618  4.42225  2.77519  2.73123  3.46354  2.40513  3.72494  3.29354  2.67741  2.69355  4.24690  2.90347  2.73739  3.18146  2.89801  2.37887  2.77519  2.98518  4.58477  3.61503
          0.03363  3.80488  4.52723  0.61958  0.77255  0.48576  0.95510
    437   2.91253  4.87037  3.08386  2.72008  4.24130  3.40758  3.72587  3.66669  1.13495  3.24741  4.21404  3.14698  3.91398  2.92233  2.42468  2.95987  3.17166  3.37884  5.32502  4.12861    437 k - - -
          2.68618  4.42225  2.77519  2.73123  3.46354  2.40513  3.72494  3.29354  2.67741  2.69355  4.24690  2.90347  2.73739  3.18146  2.89801  2.37887  2.77519  2.98518  4.58477  3.61503
          0.03363  3.80488  4.52723  0.61958  0.77255  0.48576  0.95510
    438   1.11586  4.16115  3.39612  3.18611  3.98701  2.98711  4.21585  3.10264  3.20065  2.98713  4.02786  3.35213  3.72010  3.54845  3.45485  2.51276  2.78551  2.76889  5.42103  4.21409    438 a - - -
          2.68618  4.42225  2.77519  2.73123  3.46354  2.40513  3.72494  3.29354  2.67741  2.69355  4.24690  2.90347  2.73739  3.18146  2.89801  2.37887  2.77519  2.98518  4.58477  3.61503
          0.03363  3.80488  4.52723  0.61958  0.77255  0.48576  0.95510
    439   2.75509  4.31808  4.03029  3.69294  3.50243  3.65217  4.50687  2.05945  3.55960  2.20244  3.47955  3.89313  4.21759  3.92501  3.77830  3.15273  3.11902  1.11498  5.27488  4.00155    439 v - - -
          2.68618  4.42225  2.77519  2.73123  3.46354  2.40513  3.72494  3.29354  2.67741  2.69355  4.24690  2.90347  2.73739  3.18146  2.89801  2.37887  2.77519  2.98518  4.58477  3.61503
          0.03363  3.80488  4.52723  0.61958  0.77255  0.48576  0.95510
    440   2.83036  4.81094  2.86172  2.61722  3.97000  3.32311  3.77430  3.59199  2.44318  3.10092  4.13248  3.07567  3.87675  1.35950  2.72796  2.88181  3.12823  3.32643  5.25496  3.94473    440 q - - -
          2.68618  4.42225  2.77519  2.73123  3.46354  2.40513  3.72494  3.29354  2.67741  2.69355  4.24690  2.90347  2.73739  3.18146  2.89801  2.37887  2.77519  2.98518  4.58477  3.61503
          0.03363  3.80488  4.52723  0.61958  0.77255  0.48576  0.95510
    441   2.37924  4.22362  3.37084  3.12163  3.91179  3.06463  4.14374  3.03080  3.06323  2.89661  3.95286  3.34077  3.76365  3.46188  3.32421  2.57993  1.29199  2.73303  5.35567  4.12890    441 t - - -
          2.68618  4.42225  2.77519  2.73123  3.46354  2.40513  3.72494  3.29354  2.67741  2.69355  4.24690  2.90347  2.73739  3.18146  2.89801  2.37887  2.77519  2.98518  4.58477  3.61503
          0.03363  3.80488  4.52723  0.61958  0.77255  0.48576  0.95510
    442   2.37924  4.22362  3.37084  3.12163  3.91179  3.06463  4.14374  3.03080  3.06323  2.89661  3.95286  3.34077  3.76365  3.46188  3.32421  2.57993  1.29199  2.73303  5.35567  4.12890    442 t - - -
          2.68618  4.42225  2.77519  2.73123  3.46354  2.40513  3.72494  3.29354  2.67741  2.69355  4.24690  2.90347  2.73739  3.18146  2.89801  2.37887  2.77519  2.98518  4.58477  3.61503
          0.03363  3.80488  4.52723  0.61958  0.77255  0.48576  0.95510
    443   2.97857  4.41823  4.23632  3.85089  3.33035  3.99075  4.59264  1.16592  3.67756  1.93218  3.27821  4.10577  4.42993  4.03383  3.88197  3.48085  3.27959  1.84897  5.20600  3.93731    443 i - - -
          2.68618  4.42225  2.77519  2.73123  3.46354  2.40513  3.72494  3.29354  2.67741  2.69355  4.24690  2.90347  2.73739  3.18146  2.89801  2.37887  2.77519  2.98518  4.58477  3.61503
          0.03363  3.80488  4.52723  0.61958  0.77255  0.48576  0.95510
    444   3.17460  4.59689  4.14543  3.84844  1.12930  3.87749  3.85124  2.70817  3.75747  2.09467  3.44941  3.94390  4.33873  3.94457  3.89388  3.44714  3.47629  2.69361  4.12298  2.49954    444 f - - -
          2.68618  4.42225  2.77519  2.73123  3.46354  2.40513  3.72494  3.29354  2.67741  2.69355  4.24690  2.90347  2.73739  3.18146  2.89801  2.37887  2.77519  2.98518  4.58477  3.61503
          0.03363  3.80488  4.52723  0.61958  0.77255  0.48576  0.95510
    445   2.75509  4.31808  4.03029  3.69294  3.50243  3.65217  4.50687  2.05945  3.55960  2.20244  3.47955  3.89313  4.21759  3.92501  3.77830  3.15273  3.11902  1.11498  5.27488  4.00155    445 v - - -
          2.68618  4.42225  2.77519  2.73123  3.46354  2.40513  3.72494  3.29354  2.67741  2.69355  4.24690  2.90347  2.73739  3.18146  2.89801  2.37887  2.77519  2.98518  4.58477  3.61503
          0.03363  3.80488  4.52723  0.61958  0.77255  0.48576  0.95510
    446   2.91253  4.87037  3.08386  2.72008  4.24130  3.40758  3.72587  3.66669  1.13495  3.24741  4.21404  3.14698  3.91398  2.92233  2.42468  2.95987  3.17166  3.37884  5.32502  4.12861    446 k - - -
          2.68618  4.42225  2.77519  2.73123  3.46354  2.40513  3.72494  3.29354  2.67741  2.69355  4.24690  2.90347  2.73739  3.18146  2.89801  2.37887  2.77519  2.98518  4.58477  3.61503
          0.03363  3.80488  4.52723  0.61958  0.77255  0.48576  0.95510
    447   2.66995  4.66163  2.67587  2.55534  4.01478  3.14058  3.87090  3.71211  2.76978  3.36720  4.32409  1.28371  3.78989  3.14487  3.12098  2.74059  3.05040  3.34118  5.32873  3.96900    447 n - - -
          2.68618  4.42225  2.77519  2.73123  3.46354  2.40513  3.72494  3.29354  2.67741  2.69355  4.24690  2.90347  2.73739  3.18146  2.89801  2.37887  2.77519  2.98518  4.58477  3.61503
          0.03363  3.80488  4.52723  0.61958  0.77255  0.48576  0.95510
    448   1.11586  4.16115  3.39612  3.18611  3.98701  2.98711  4.21585  3.10264  3.20065  2.98713  4.02786  3.35213  3.72010  3.54845  3.45485  2.51276  2.78551  2.76889  5.42103  4.21409    448 a - - -
          2.68618  4.42225  2.77519  2.73123  3.46354  2.40513  3.72494  3.29354  2.67741  2.69355  4.24690  2.90347  2.73739  3.18146  2.89801  2.37887  2.77519  2.98518  4.58477  3.61503
          0.03363  3.80488  4.52723  0.61958  0.77255  0.48576  0.95510
    449   2.66697  4.43379  3.26715  3.09772  4.09582  3.12521  4.17953  3.62526  3.14949  3.25893  4.30702  3.41045  0.96347  3.54041  3.40138  2.83272  3.10360  3.27821  5.29955  4.21610    449 p - - -
          2.68618  4.42225  2.77519  2.73123  3.46354  2.40513  3.72494  3.29354  2.67741  2.69355  4.24690  2.90347  2.73739  3.18146  2.89801  2.37887  2.77519  2.98518  4.58477  3.61503
          0.03363  3.80488  4.52723  0.61958  0.77255  0.48576  0.95510
    450   2.28450  4.20312  3.15030  2.96454  4.00971  2.93438  4.07549  3.52390  3.03365  3.24999  4.18292  3.19915  3.66795  3.38867  3.32068  1.19779  2.75986  3.07390  5.38800  4.09325    450 s - - -
          2.68618  4.42225  2.77519  2.73123  3.46354  2.40513  3.72494  3.29354  2.67741  2.69355  4.24690  2.90347  2.73739  3.18146  2.89801  2.37887  2.77519  2.98518  4.58477  3.61503
          0.03363  3.80488  4.52723  0.61958  0.77255  0.48576  0.95510
    451   3.15243  4.66879  3.73966  3.45778  2.30041  3.75231  3.59167  3.17134  3.31725  2.64237  3.85388  3.64230  4.22848  3.63954  3.51423  3.29536  3.43922  3.03892  3.94108  1.08612    451 y - - -
          2.68618  4.42225  2.77519  2.73123  3.46354  2.40513  3.72494  3.29354  2.67741  2.69355  4.24690  2.90347  2.73739  3.18146  2.89801  2.37887  2.77519  2.98518  4.58477  3.61503
          0.03363  3.80488  4.52723  0.61958  0.77255  0.48576  0.95510
    452   1.11586  4.16115  3.39612  3.18611  3.98701  2.98711  4.21585  3.10264  3.20065  2.98713  4.02786  3.35213  3.72010  3.54845  3.45485  2.51276  2.78551  2.76889  5.42103  4.21409    452 a - - -
          2.68618  4.42225  2.77519  2.73123  3.46354  2.40513  3.72494  3.29354  2.67741  2.69355  4.24690  2.90347  2.73739  3.18146  2.89801  2.37887  2.77519  2.98518  4.58477  3.61503
          0.03363  3.80488  4.52723  0.61958  0.77255  0.48576  0.95510
    453   2.58531  4.36561  3.24504  3.13680  4.27690  0.84150  4.25974  3.86142  3.30867  3.52377  4.50022  3.40975  3.75456  3.63847  3.55069  2.75558  3.06136  3.40296  5.38843  4.37706    453 g - - -
          2.68618  4.42225  2.77519  2.73123  3.46354  2.40513  3.72494  3.29354  2.67741  2.69355  4.24690  2.90347  2.73739  3.18146  2.89801  2.37887  2.77519  2.98518  4.58477  3.61503
          0.03363  3.80488  4.52723  0.61958  0.77255  0.48576  0.95510
    454   2.97857  4.41823  4.23632  3.85089  3.33035  3.99075  4.59264  1.16592  3.67756  1.93218  3.27821  4.10577  4.42993  4.03383  3.88197  3.48085  3.27959  1.84897  5.20600  3.93731    454 i - - -
          2.68618  4.42225  2.77519  2.73123  3.46354  2.40513  3.72494  3.29354  2.67741  2.69355  4.24690  2.90347  2.73739  3.18146  2.89801  2.37887  2.77519  2.98518  4.58477  3.61503
          0.03363  3.80488  4.52723  0.61958  0.77255  0.48576  0.95510
    455   2.58531  4.36561  3.24504  3.13680  4.27690  0.84150  4.25974  3.86142  3.30867  3.52377  4.50022  3.40975  3.75456  3.63847  3.55069  2.75558  3.06136  3.40296  5.38843  4.37706    455 g - - -
          2.68618  4.42225  2.77519  2.73123  3.46354  2.40513  3.72494  3.29354  2.67741  2.69355  4.24690  2.90347  2.73739  3.18146  2.89801  2.37887  2.77519  2.98518  4.58477  3.61503
          0.03363  3.80488  4.52723  0.61958  0.77255  0.48576  0.95510
    456   3.15243  4.66879  3.73966  3.45778  2.30041  3.75231  3.59167  3.17134  3.31725  2.64237  3.85388  3.64230  4.22848  3.63954  3.51423  3.29536  3.43922  3.03892  3.94108  1.08612    456 y - - -
          2.68618  4.42225  2.77519  2.73123  3.46354  2.40513  3.72494  3.29354  2.67741  2.69355  4.24690  2.90347  2.73739  3.18146  2.89801  2.37887  2.77519  2.98518  4.58477  3.61503
          0.03363  3.80488  4.52723  0.61958  0.77255  0.48576  0.95510
    457   2.58531  4.36561  3.24504  3.13680  4.27690  0.84150  4.25974  3.86142  3.30867  3.52377  4.50022  3.40975  3.75456  3.63847  3.55069  2.75558  3.06136  3.40296  5.38843  4.37706    457 g - - -
          2.68618  4.42225  2.77519  2.73123  3.46354  2.40513  3.72494  3.29354  2.67741  2.69355  4.24690  2.90347  2.73739  3.18146  2.89801  2.37887  2.77519  2.98518  4.58477  3.61503
          0.03363  3.80488  4.52723  0.61958  0.77255  0.48576  0.95510
    458   1.11586  4.16115  3.39612  3.18611  3.98701  2.98711  4.21585  3.10264  3.20065  2.98713  4.02786  3.35213  3.72010  3.54845  3.45485  2.51276  2.78551  2.76889  5.42103  4.21409    458 a - - -
          2.68618  4.42225  2.77519  2.73123  3.46354  2.40513  3.72494  3.29354  2.67741  2.69355  4.24690  2.90347  2.73739  3.18146  2.89801  2.37887  2.77519  2.98518  4.58477  3.61503
          0.03363  3.80488  4.52723  0.61958  0.77255  0.48576  0.95510
    459   2.89714  4.98987  2.46422  1.12571  4.32812  3.23257  3.81568  3.76863  2.68788  3.39745  4.37620  2.89944  3.83446  3.03389  3.08836  2.88754  3.20145  3.46013  5.51262  4.23673    459 e - - -
          2.68618  4.42225  2.77519  2.73123  3.46354  2.40513  3.72494  3.29354  2.67741  2.69355  4.24690  2.90347  2.73739  3.18146  2.89801  2.37887  2.77519  2.98518  4.58477  3.61503
          0.03363  3.80488  4.52723  0.61958  0.77255  0.48576  0.95510
    460   2.58531  4.36561  3.24504  3.13680  4.27690  0.84150  4.25974  3.86142  3.30867  3.52377  4.50022  3.40975  3.75456  3.63847  3.55069  2.75558  3.06136  3.40296  5.38843  4.37706    460 g - - -
          2.68618  4.42225  2.77519  2.73123  3.46354  2.40513  3.72494  3.29354  2.67741  2.69355  4.24690  2.90347  2.73739  3.18146  2.89801  2.37887  2.77519  2.98518  4.58477  3.61503
          0.03363  3.80488  4.52723  0.61958  0.77255  0.48576  0.95510
    461   2.92581  4.75268  3.06433  2.81899  3.24084  3.39337  1.29351  3.61805  2.66407  3.11994  4.15884  3.23045  3.94299  3.18479  2.93308  2.99756  3.22752  3.35462  4.70656  3.19393    461 h - - -
          2.68618  4.42225  2.77519  2.73123  3.46354  2.40513  3.72494  3.29354  2.67741  2.69355  4.24690  2.90347  2.73739  3.18146  2.89801  2.37887  2.77519  2.98518  4.58477  3.61503
          0.03363  3.80488  4.52723  0.61958  0.77255  0.48576  0.95510
    462   2.58531  4.36561  3.24504  3.13680  4.27690  0.84150  4.25974  3.86142  3.30867  3.52377  4.50022  3.40975  3.75456  3.63847  3.55069  2.75558  3.06136  3.40296  5.38843  4.37706    462 g - - -
          2.68618  4.42225  2.77519  2.73123  3.46354  2.40513  3.72494  3.29354  2.67741  2.69355  4.24690  2.90347  2.73739  3.18146  2.89801  2.37887  2.77519  2.98518  4.58477  3.61503
          0.03363  3.80488  4.52723  0.61958  0.77255  0.48576  0.95510
    463   2.37924  4.22362  3.37084  3.12163  3.91179  3.06463  4.14374  3.03080  3.06323  2.89661  3.95286  3.34077  3.76365  3.46188  3.32421  2.57993  1.29199  2.73303  5.35567  4.12890    463 t - - -
          2.68618  4.42225  2.77519  2.73123  3.46354  2.40513  3.72494  3.29354  2.67741  2.69355  4.24690  2.90347  2.73739  3.18146  2.89801  2.37887  2.77519  2.98518  4.58477  3.61503
          0.03363  3.80488  4.52723  0.61958  0.77255  0.48576  0.95510
    464   3.17460  4.59689  4.14543  3.84844  1.12930  3.87749  3.85124  2.70817  3.75747  2.09467  3.44941  3.94390  4.33873  3.94457  3.89388  3.44714  3.47629  2.69361  4.12298  2.49954    464 f - - -
          2.68618  4.42225  2.77519  2.73123  3.46354  2.40513  3.72494  3.29354  2.67741  2.69355  4.24690  2.90347  2.73739  3.18146  2.89801  2.37887  2.77519  2.98518  4.58477  3.61503
          0.03363  3.80488  4.52723  0.61958  0.77255  0.48576  0.95510
    465   2.37924  4.22362  3.37084  3.12163  3.91179  3.06463  4.14374  3.03080  3.06323  2.89661  3.95286  3.34077  3.76365  3.46188  3.32421  2.57993  1.29199  2.73303  5.35567  4.12890    465 t - - -
          2.68618  4.42225  2.77519  2.73123  3.46354  2.40513  3.72494  3.29354  2.67741  2.69355  4.24690  2.90347  2.73739  3.18146  2.89801  2.37887  2.77519  2.98518  4.58477  3.61503
          0.03363  3.80488  4.52723  0.61958  0.77255  0.48576  0.95510
    466   2.97857  4.41823  4.23632  3.85089  3.33035  3.99075  4.59264  1.16592  3.67756  1.93218  3.27821  4.10577  4.42993  4.03383  3.88197  3.48085  3.27959  1.84897  5.20600  3.93731    466 i - - -
          2.68618  4.42225  2.77519  2.73123  3.46354  2.40513  3.72494  3.29354  2.67741  2.69355  4.24690  2.90347  2.73739  3.18146  2.89801  2.37887  2.77519  2.98518  4.58477  3.61503
          0.03363  3.80488  4.52723  0.61958  0.77255  0.48576  0.95510
    467   1.11586  4.16115  3.39612  3.18611  3.98701  2.98711  4.21585  3.10264  3.20065  2.98713  4.02786  3.35213  3.72010  3.54845  3.45485  2.51276  2.78551  2.76889  5.42103  4.21409    467 a - - -
          2.68618  4.42225  2.77519  2.73123  3.46354  2.40513  3.72494  3.29354  2.67741  2.69355  4.24690  2.90347  2.73739  3.18146  2.89801  2.37887  2.77519  2.98518  4.58477  3.61503
          0.03363  3.80488  4.52723  0.61958  0.77255  0.48576  0.95510
    468   2.58531  4.36561  3.24504  3.13680  4.27690  0.84150  4.25974  3.86142  3.30867  3.52377  4.50022  3.40975  3.75456  3.63847  3.55069  2.75558  3.06136  3.40296  5.38843  4.37706    468 g - - -
          2.68618  4.42225  2.77519  2.73123  3.46354  2.40513  3.72494  3.29354  2.67741  2.69355  4.24690  2.90347  2.73739  3.18146  2.89801  2.37887  2.77519  2.98518  4.58477  3.61503
          0.03363  3.80488  4.52723  0.61958  0.77255  0.48576  0.95510
    469   2.66697  4.43379  3.26715  3.09772  4.09582  3.12521  4.17953  3.62526  3.14949  3.25893  4.30702  3.41045  0.96347  3.54041  3.40138  2.83272  3.10360  3.27821  5.29955  4.21610    469 p - - -
          2.68618  4.42225  2.77519  2.73123  3.46354  2.40513  3.72494  3.29354  2.67741  2.69355  4.24690  2.90347  2.73739  3.18146  2.89801  2.37887  2.77519  2.98518  4.58477  3.61503
          0.03363  3.80488  4.52723  0.61958  0.77255  0.48576  0.95510
    470   2.37924  4.22362  3.37084  3.12163  3.91179  3.06463  4.14374  3.03080  3.06323  2.89661  3.95286  3.34077  3.76365  3.46188  3.32421  2.57993  1.29199  2.73303  5.35567  4.12890    470 t - - -
          2.68618  4.42225  2.77519  2.73123  3.46354  2.40513  3.72494  3.29354  2.67741  2.69355  4.24690  2.90347  2.73739  3.18146  2.89801  2.37887  2.77519  2.98518  4.58477  3.61503
          0.03363  3.80488  4.52723  0.61958  0.77255  0.48576  0.95510
    471   2.58531  4.36561  3.24504  3.13680  4.27690  0.84150  4.25974  3.86142  3.30867  3.52377  4.50022  3.40975  3.75456  3.63847  3.55069  2.75558  3.06136  3.40296  5.38843  4.37706    471 g - - -
          2.68618  4.42225  2.77519  2.73123  3.46354  2.40513  3.72494  3.29354  2.67741  2.69355  4.24690  2.90347  2.73739  3.18146  2.89801  2.37887  2.77519  2.98518  4.58477  3.61503
          0.03363  3.80488  4.52723  0.61958  0.77255  0.48576  0.95510
    472   2.89714  4.98987  2.46422  1.12571  4.32812  3.23257  3.81568  3.76863  2.68788  3.39745  4.37620  2.89944  3.83446  3.03389  3.08836  2.88754  3.20145  3.46013  5.51262  4.23673    472 e - - -
          2.68618  4.42225  2.77519  2.73123  3.46354  2.40513  3.72494  3.29354  2.67741  2.69355  4.24690  2.90347  2.73739  3.18146  2.89801  2.37887  2.77519  2.98518  4.58477  3.61503
          0.03363  3.80488  4.52723  0.61958  0.77255  0.48576  0.95510
    473   2.58531  4.36561  3.24504  3.13680  4.27690  0.84150  4.25974  3.86142  3.30867  3.52377  4.50022  3.40975  3.75456  3.63847  3.55069  2.75558  3.06136  3.40296  5.38843  4.37706    473 g - - -
          2.68618  4.42225  2.77519  2.73123  3.46354  2.40513  3.72494  3.29354  2.67741  2.69355  4.24690  2.90347  2.73739  3.18146  2.89801  2.37887  2.77519  2.98518  4.58477  3.61503
          0.03363  3.80488  4.52723  0.61958  0.77255  0.48576  0.95510
    474   3.08086  4.56410  4.08010  3.72131  3.11271  3.89474  4.39829  2.31511  3.48965  0.96329  3.15982  4.00313  4.34286  3.87424  3.67611  3.46008  3.37885  2.33456  4.96580  3.67299    474 l - - -
          2.68618  4.42225  2.77519  2.73123  3.46354  2.40513  3.72494  3.29354  2.67741  2.69355  4.24690  2.90347  2.73739  3.18146  2.89801  2.37887  2.77519  2.98518  4.58477  3.61503
          0.03363  3.80488  4.52723  0.61958  0.77255  0.48576  0.95510
    475   2.37924  4.22362  3.37084  3.12163  3.91179  3.06463  4.14374  3.03080  3.06323  2.89661  3.95286  3.34077  3.76365  3.46188  3.32421  2.57993  1.29199  2.73303  5.35567  4.12890    475 t - - -
          2.68618  4.42225  2.77519  2.73123  3.46354  2.40513  3.72494  3.29354  2.67741  2.69355  4.24690  2.90347  2.73739  3.18146  2.89801  2.37887  2.77519  2.98518  4.58477  3.61503
          0.03363  3.80488  4.52723  0.61958  0.77255  0.48576  0.95510
    476   2.28450  4.20312  3.15030  2.96454  4.00971  2.93438  4.07549  3.52390  3.03365  3.24999  4.18292  3.19915  3.66795  3.38867  3.32068  1.19779  2.75986  3.07390  5.38800  4.09325    476 s - - -
          2.68618  4.42225  2.77519  2.73123  3.46354  2.40513  3.72494  3.29354  2.67741  2.69355  4.24690  2.90347  2.73739  3.18146  2.89801  2.37887  2.77519  2.98518  4.58477  3.61503
          0.03363  3.80488  4.52723  0.61958  0.77255  0.48576  0.95510
    477   1.11586  4.16115  3.39612  3.18611  3.98701  2.98711  4.21585  3.10264  3.20065  2.98713  4.02786  3.35213  3.72010  3.54845  3.45485  2.51276  2.78551  2.76889  5.42103  4.21409    477 a - - -
          2.68618  4.42225  2.77519  2.73123  3.46354  2.40513  3.72494  3.29354  2.67741  2.69355  4.24690  2.90347  2.73739  3.18146  2.89801  2.37887  2.77519  2.98518  4.58477  3.61503
          0.03363  3.80488  4.52723  0.61958  0.77255  0.48576  0.95510
    478   2.90653  4.93915  3.29315  2.72382  4.32251  3.52420  3.58436  3.70725  1.77682  3.21968  4.11737  3.12602  3.93699  2.74285  1.44759  2.93679  3.10755  3.40884  5.31255  4.11870    478 r - - -
          2.68618  4.42225  2.77519  2.73123  3.46354  2.40513  3.72494  3.29354  2.67741  2.69355  4.24690  2.90347  2.73739  3.18146  2.89801  2.37887  2.77519  2.98518  4.58477  3.61503
          0.03363  3.80488  4.52723  0.61958  0.77255  0.48576  0.95510
    479   2.37924  4.22362  3.37084  3.12163  3.91179  3.06463  4.14374  3.03080  3.06323  2.89661  3.95286  3.34077  3.76365  3.46188  3.32421  2.57993  1.29199  2.73303  5.35567  4.12890    479 t - - -
          2.68618  4.42225  2.77519  2.73123  3.46354  2.40513  3.72494  3.29354  2.67741  2.69355  4.24690  2.90347  2.73739  3.18146  2.89801  2.37887  2.77519  2.98518  4.58477  3.61503
          0.03363  3.80488  4.52723  0.61958  0.77255  0.48576  0.95510
    480   3.17460  4.59689  4.14543  3.84844  1.12930  3.87749  3.85124  2.70817  3.75747  2.09467  3.44941  3.94390  4.33873  3.94457  3.89388  3.44714  3.47629  2.69361  4.12298  2.49954    480 f - - -
          2.68618  4.42225  2.77519  2.73123  3.46354  2.40513  3.72494  3.29354  2.67741  2.69355  4.24690  2.90347  2.73739  3.18146  2.89801  2.37887  2.77519  2.98518  4.58477  3.61503
          0.03363  3.80488  4.52723  0.61958  0.77255  0.48576  0.95510
    481   2.37924  4.22362  3.37084  3.12163  3.91179  3.06463  4.14374  3.03080  3.06323  2.89661  3.95286  3.34077  3.76365  3.46188  3.32421  2.57993  1.29199  2.73303  5.35567  4.12890    481 t - - -
          2.68618  4.42225  2.77519  2.73123  3.46354  2.40513  3.72494  3.29354  2.67741  2.69355  4.24690  2.90347  2.73739  3.18146  2.89801  2.37887  2.77519  2.98518  4.58477  3.61503
          0.03363  3.80488  4.52723  0.61958  0.77255  0.48576  0.95510
    482   2.93193  4.77273  3.41597  2.94335  4.11021  3.43084  3.78013  3.64854  2.21725  3.17693  4.18041  3.30748  3.93810  3.00517  1.08706  3.02027  3.20342  3.37580  5.22161  4.05379    482 r - - -
          2.68618  4.42225  2.77519  2.73123  3.46354  2.40513  3.72494  3.29354  2.67741  2.69355  4.24690  2.90347  2.73739  3.18146  2.89801  2.37887  2.77519  2.98518  4.58477  3.61503
          0.03363  3.80488  4.52723  0.61958  0.77255  0.48576  0.95510
    483   2.91253  4.87037  3.08386  2.72008  4.24130  3.40758  3.72587  3.66669  1.13495  3.24741  4.21404  3.14698  3.91398  2.92233  2.42468  2.95987  3.17166  3.37884  5.32502  4.12861    483 k - - -
          2.68618  4.42225  2.77519  2.73123  3.46354  2.40513  3.72494  3.29354  2.67741  2.69355  4.24690  2.90347  2.73739  3.18146  2.89801  2.37887  2.77519  2.98518  4.58477  3.61503
          0.03363  3.80488  4.52723  0.61958  0.77255  0.48576  0.95510
    484   2.93193  4.77273  3.41597  2.94335  4.11021  3.43084  3.78013  3.64854  2.21725  3.17693  4.18041  3.30748  3.93810  3.00517  1.08706  3.02027  3.20342  3.37580  5.22161  4.05379    484 r - - -
          2.68618  4.42225  2.77519  2.73123  3.46354  2.40513  3.72494  3.29354  2.67741  2.69355  4.24690  2.90347  2.73739  3.18146  2.89801  2.37887  2.77519  2.98518  4.58477  3.61503
          0.03363  3.80488  4.52723  0.61958  0.77255  0.48576  0.95510
    485   2.93193  4.77273  3.41597  2.94335  4.11021  3.43084  3.78013  3.64854  2.21725  3.17693  4.18041  3.30748  3.93810  3.00517  1.08706  3.02027  3.20342  3.37580  5.22161  4.05379    485 r - - -
          2.68618  4.42225  2.77519  2.73123  3.46354  2.40513  3.72494  3.29354  2.67741  2.69355  4.24690  2.90347  2.73739  3.18146  2.89801  2.37887  2.77519  2.98518  4.58477  3.61503
          0.03363  3.80488  4.52723  0.61958  0.77255  0.48576  0.95510
    486   2.51439  1.08866  4.01546  3.74089  3.74930  3.15021  4.40303  2.88330  3.56786  2.80116  3.92090  3.74595  3.85180  3.91693  3.70369  2.78564  2.97570  2.63212  5.17810  4.03703    486 c - - -
          2.68618  4.42225  2.77519  2.73123  3.46354  2.40513  3.72494  3.29354  2.67741  2.69355  4.24690  2.90347  2.73739  3.18146  2.89801  2.37887  2.77519  2.98518  4.58477  3.61503
          0.03363  3.80488  4.52723  0.61958  0.77255  0.48576  0.95510
    487   2.75509  4.31808  4.03029  3.69294  3.50243  3.65217  4.50687  2.05945  3.55960  2.20244  3.47955  3.89313  4.21759  3.92501  3.77830  3.15273  3.11902  1.11498  5.27488  4.00155    487 v - - -
          2.68618  4.42225  2.77519  2.73123  3.46354  2.40513  3.72494  3.29354  2.67741  2.69355  4.24690  2.90347  2.73739  3.18146  2.89801  2.37887  2.77519  2.98518  4.58477  3.61503
          0.03363  3.80488  4.52723  0.61958  0.77255  0.48576  0.95510
    488   2.91809  4.47822  3.97757  3.56726  3.18150  3.78363  4.31812  2.35049  3.33850  1.78768  1.51404  3.85269  4.24506  3.72560  3.55149  3.25952  3.22270  2.34840  5.01250  3.76751    488 m - - -
          2.68618  4.42225  2.77519  2.73123  3.46354  2.40513  3.72494  3.29354  2.67741  2.69355  4.24690  2.90347  2.73739  3.18146  2.89801  2.37887  2.77519  2.98518  4.58477  3.61503
          0.03363  3.80488  4.52723  0.61958  0.77255  0.48576  0.95510
    489   2.75509  4.31808  4.03029  3.69294  3.50243  3.65217  4.50687  2.05945  3.55960  2.20244  3.47955  3.89313  4.21759  3.92501  3.77830  3.15273  3.11902  1.11498  5.27488  4.00155    489 v - - -
          2.68618  4.42225  2.77519  2.73123  3.46354  2.40513  3.72494  3.29354  2.67741  2.69355  4.24690  2.90347  2.73739  3.18146  2.89801  2.37887  2.77519  2.98518  4.58477  3.61503
          0.03363  3.80488  4.52723  0.61958  0.77255  0.48576  0.95510
    490   2.91954  5.03284  1.02011  2.29840  4.40147  3.16172  3.87562  3.97482  2.94764  3.59601  4.57420  2.85068  3.80995  3.11583  3.45333  2.89071  3.25726  3.62179  5.58311  4.28760    490 d - - -
          2.68618  4.42225  2.77519  2.73123  3.46354  2.40513  3.72494  3.29354  2.67741  2.69355  4.24690  2.90347  2.73739  3.18146  2.89801  2.37887  2.77519  2.98518  4.58477  3.61503
          0.03363  3.80488  4.52723  0.61958  0.77255  0.48576  0.95510
    491   2.66995  4.66163  2.67587  2.55534  4.01478  3.14058  3.87090  3.71211  2.76978  3.36720  4.32409  1.28371  3.78989  3.14487  3.12098  2.74059  3.05040  3.34118  5.32873  3.96900    491 n - - -
          2.68618  4.42225  2.77519  2.73123  3.46354  2.40513  3.72494  3.29354  2.67741  2.69355  4.24690  2.90347  2.73739  3.18146  2.89801  2.37887  2.77519  2.98518  4.58477  3.61503
          0.03363  3.80488  4.52723  0.61958  0.77255  0.48576  0.95510
    492   3.17460  4.59689  4.14543  3.84844  1.12930  3.87749  3.85124  2.70817  3.75747  2.09467  3.44941  3.94390  4.33873  3.94457  3.89388  3.44714  3.47629  2.69361  4.12298  2.49954    492 f - - -
          2.68618  4.42225  2.77519  2.73123  3.46354  2.40513  3.72494  3.29354  2.67741  2.69355  4.24690  2.90347  2.73739  3.18146  2.89801  2.37887  2.77519  2.98518  4.58477  3.61503
          0.03363  3.80488  4.52723  0.61958  0.77255  0.48576  0.95510
    493   2.28450  4.20312  3.15030  2.96454  4.00971  2.93438  4.07549  3.52390  3.03365  3.24999  4.18292  3.19915  3.66795  3.38867  3.32068  1.19779  2.75986  3.07390  5.38800  4.09325    493 s - - -
          2.68618  4.42225  2.77519  2.73123  3.46354  2.40513  3.72494  3.29354  2.67741  2.69355  4.24690  2.90347  2.73739  3.18146  2.89801  2.37887  2.77519  2.98518  4.58477  3.61503
          0.03363  3.80488  4.52723  0.61958  0.77255  0.48576  0.95510
    494   2.97857  4.41823  4.23632  3.85089  3.33035  3.99075  4.59264  1.16592  3.67756  1.93218  3.27821  4.10577  4.42993  4.03383  3.88197  3.48085  3.27959  1.84897  5.20600  3.93731    494 i - - -
          2.68618  4.42225  2.77519  2.73123  3.46354  2.40513  3.72494  3.29354  2.67741  2.69355  4.24690  2.90347  2.73739  3.18146  2.89801  2.37887  2.77519  2.98518  4.58477  3.61503
          0.03363  3.80488  4.52723  0.61958  0.77255  0.48576  0.95510
    495   2.91253  4.87037  3.08386  2.72008  4.24130  3.40758  3.72587  3.66669  1.13495  3.24741  4.21404  3.14698  3.91398  2.92233  2.42468  2.95987  3.17166  3.37884  5.32502  4.12861    495 k - - -
          2.68618  4.42225  2.77519  2.73123  3.46354  2.40513  3.72494  3.29354  2.67741  2.69355  4.24690  2.90347  2.73739  3.18146  2.89801  2.37887  2.77519  2.98518  4.58477  3.61503
          0.02276  3.79401        *  0.61958  0.77255  0.00000        *
//
HMMER3/f [3.1b2 | February 2015]
NAME  HMMalddh_1_eutpdugrm.MUF2
LENG  475
ALPH  amino
RF    no
MM    no
CONS  yes
CS    no
MAP   yes
DATE  Thu Nov 19 21:34:14 2020
NSEQ  18
EFFN  0.707520
CKSUM 2194574516
STATS LOCAL MSV      -11.5672  0.69829
STATS LOCAL VITERBI  -12.5843  0.69829
STATS LOCAL FORWARD   -6.1552  0.69829
HMM          A        C        D        E        F        G        H        I        K        L        M        N        P        Q        R        S        T        V        W        Y   
            m->m     m->i     m->d     i->m     i->i     d->m     d->d
  COMPO   2.35476  4.31559  3.00150  2.69354  3.49688  2.70063  3.73844  2.72112  2.79976  2.52430  3.62189  3.08213  3.26135  3.16759  2.96051  2.69752  2.76409  2.46990  5.15284  3.87400
          2.68609  4.42229  2.77524  2.73127  3.46358  2.40517  3.72499  3.29358  2.67745  2.69359  4.24487  2.90351  2.73744  3.18150  2.89805  2.37891  2.77517  2.98522  4.58481  3.61507
          0.28324  1.54099  3.42670  0.45109  1.01317  0.00000        *
      1   2.57245  4.51112  3.13002  2.61898  3.72970  3.43044  3.70750  3.10828  2.56366  2.77843  2.37918  2.78175  3.53782  2.69169  2.95512  2.59564  2.70644  2.84046  5.09278  3.81946      3 m - - -
          2.68618  4.42225  2.77519  2.73123  3.46354  2.40513  3.72494  3.29354  2.67741  2.69355  4.24690  2.90347  2.73739  3.18146  2.89801  2.37887  2.77519  2.98518  4.58477  3.61503
          0.02779  3.99286  4.71520  0.61958  0.77255  0.50987  0.91773
      2   2.67533  4.94375  2.88446  2.40930  4.26470  3.40161  3.60811  3.68693  2.20102  3.23591  4.04493  2.12681  3.82392  2.63203  2.37627  2.57350  2.62915  3.33335  5.41651  4.08867      4 n - - -
          2.68618  4.42225  2.77519  2.73123  3.46354  2.40513  3.72494  3.29354  2.67741  2.69355  4.24690  2.90347  2.73739  3.18146  2.89801  2.37887  2.77519  2.98518  4.58477  3.61503
          0.02779  3.99286  4.71520  0.61958  0.77255  0.50987  0.91773
      3   2.60472  4.33096  4.47649  3.92993  3.41619  4.19178  4.61561  1.62798  3.82543  1.68463  3.25940  4.18384  4.51199  4.07096  4.03970  3.52328  3.19510  1.47831  5.23561  4.05710      5 v - - -
          2.68618  4.42225  2.77519  2.73123  3.46354  2.40513  3.72494  3.29354  2.67741  2.69355  4.24690  2.90347  2.73739  3.18146  2.89801  2.37887  2.77519  2.98518  4.58477  3.61503
          0.02779  3.99286  4.71520  0.61958  0.77255  0.50987  0.91773
      4   2.80665  5.24564  1.54947  2.16604  4.62835  3.21943  3.74364  4.13838  2.70474  3.66284  4.48986  2.15832  3.81467  2.90469  3.26054  2.31825  3.10341  3.70957  5.82718  4.36445      6 d - - -
          2.68618  4.42225  2.77519  2.73123  3.46354  2.40513  3.72494  3.29354  2.67741  2.69355  4.24690  2.90347  2.73739  3.18146  2.89801  2.37887  2.77519  2.98518  4.58477  3.61503
          0.02779  3.99286  4.71520  0.61958  0.77255  0.50987  0.91773
      5   2.88114  5.25736  2.41571  1.32336  4.54308  3.31543  3.71745  4.02002  2.50741  3.53927  4.40172  2.81165  3.86676  2.39127  2.93615  2.82003  3.14302  3.65164  5.69874  4.30280      7 e - - -
          2.68618  4.42225  2.77519  2.73123  3.46354  2.40513  3.72494  3.29354  2.67741  2.69355  4.24690  2.90347  2.73739  3.18146  2.89801  2.37887  2.77519  2.98518  4.58477  3.61503
          0.02779  3.99286  4.71520  0.61958  0.77255  0.50987  0.91773
      6   2.39468  4.89135  2.48170  2.14021  4.15620  3.35862  3.60613  3.04445  2.41018  3.16558  3.96838  2.77153  3.78271  2.64997  2.88840  2.38112  2.84418  3.23920  5.38489  4.02417      8 e - - -
          2.68618  4.42225  2.77519  2.73123  3.46354  2.40513  3.72494  3.29354  2.67741  2.69355  4.24690  2.90347  2.73739  3.18146  2.89801  2.37887  2.77519  2.98518  4.58477  3.61503
          0.02779  3.99286  4.71520  0.61958  0.77255  0.50987  0.91773
      7   2.84210  5.05245  3.09094  2.56064  4.32507  3.52240  3.05884  3.80120  2.07930  3.30042  4.13955  3.03490  3.91947  1.77888  2.05980  2.83828  3.04507  3.46685  5.38869  4.09928      9 q - - -
          2.68618  4.42225  2.77519  2.73123  3.46354  2.40513  3.72494  3.29354  2.67741  2.69355  4.24690  2.90347  2.73739  3.18146  2.89801  2.37887  2.77519  2.98518  4.58477  3.61503
          0.02779  3.99286  4.71520  0.61958  0.77255  0.47098  0.97920
      8   3.11521  4.42871  4.79770  4.27069  3.46671  4.46367  4.94913  1.17396  4.15448  1.94478  3.03300  4.50503  4.73933  4.38837  4.34246  3.82919  3.36692  1.44464  5.43737  4.26865     10 i - - -
          2.68618  4.42225  2.77519  2.73123  3.46354  2.40513  3.72494  3.29354  2.67741  2.69355  4.24690  2.90347  2.73739  3.18146  2.89801  2.37887  2.77519  2.98518  4.58477  3.61503
          0.02714  4.01627  4.73861  0.61958  0.77255  0.48576  0.95510
      9   2.95615  5.09363  3.11534  2.24613  4.47787  3.55082  3.67252  3.87080  2.09250  3.37532  4.24898  3.11013  3.98266  2.82237  1.31184  2.95764  3.16536  3.54877  5.47073  4.24264     11 r - - -
          2.68618  4.42225  2.77519  2.73123  3.46354  2.40513  3.72494  3.29354  2.67741  2.69355  4.24690  2.90347  2.73739  3.18146  2.89801  2.37887  2.77519  2.98518  4.58477  3.61503
          0.02714  4.01627  4.73861  0.61958  0.77255  0.48576  0.95510
     10   2.45237  4.93939  2.95535  2.43372  4.26166  3.42219  3.60300  3.68095  2.05189  3.22726  4.03344  2.94351  3.82979  2.26671  2.44777  2.25211  2.90069  3.32774  5.40492  4.08250     12 k - - -
          2.68618  4.42225  2.77519  2.73123  3.46354  2.40513  3.72494  3.29354  2.67741  2.69355  4.24690  2.90347  2.73739  3.18146  2.89801  2.37887  2.77519  2.98518  4.58477  3.61503
          0.02714  4.01627  4.73861  0.61958  0.77255  0.48576  0.95510
     11   2.72422  4.16924  4.10214  3.55377  3.31747  3.84186  4.19153  1.54579  3.42292  2.20987  3.26805  3.80276  4.20085  3.69462  3.64074  3.15968  2.96816  1.64348  4.88525  3.71631     13 i - - -
          2.68618  4.42225  2.77519  2.73123  3.46354  2.40513  3.72494  3.29354  2.67741  2.69355  4.24690  2.90347  2.73739  3.18146  2.89801  2.37887  2.77519  2.98518  4.58477  3.61503
          0.02714  4.01627  4.73861  0.61958  0.77255  0.48576  0.95510
     12   2.92268  4.42780  4.32255  3.99213  3.65873  3.87054  4.77013  2.05348  3.86211  2.32209  3.60399  4.15831  4.42450  4.21246  4.06045  3.38470  3.28166  0.86129  5.46680  4.20648     14 v - - -
          2.68618  4.42225  2.77519  2.73123  3.46354  2.40513  3.72494  3.29354  2.67741  2.69355  4.24690  2.90347  2.73739  3.18146  2.89801  2.37887  2.77519  2.98518  4.58477  3.61503
          0.02714  4.01627  4.73861  0.61958  0.77255  0.48576  0.95510
     13   2.57309  4.99871  2.49648  1.39196  4.44637  3.25781  3.75963  3.86574  2.62347  3.46287  4.30377  2.84671  3.82808  2.92614  3.09075  2.31460  3.02949  3.47824  5.66753  4.28102     15 e - - -
          2.68618  4.42225  2.77519  2.73123  3.46354  2.40513  3.72494  3.29354  2.67741  2.69355  4.24690  2.90347  2.73739  3.18146  2.89801  2.37887  2.77519  2.98518  4.58477  3.61503
          0.02714  4.01627  4.73861  0.61958  0.77255  0.48576  0.95510
     14   2.69641  5.05341  2.46344  1.60789  4.37437  3.31358  3.62187  3.85221  2.44573  3.39005  4.17184  2.35194  3.78408  2.76369  2.93507  2.65873  2.94147  3.46990  5.48500  4.14902     16 e - - -
          2.68618  4.42225  2.77519  2.73123  3.46354  2.40513  3.72494  3.29354  2.67741  2.69355  4.24690  2.90347  2.73739  3.18146  2.89801  2.37887  2.77519  2.98518  4.58477  3.61503
          0.02714  4.01627  4.73861  0.61958  0.77255  0.48576  0.95510
     15   2.92268  4.42780  4.32255  3.99213  3.65873  3.87054  4.77013  2.05348  3.86211  2.32209  3.60399  4.15831  4.42450  4.21246  4.06045  3.38470  3.28166  0.86129  5.46680  4.20648     17 v - - -
          2.68618  4.42225  2.77519  2.73123  3.46354  2.40513  3.72494  3.29354  2.67741  2.69355  4.24690  2.90347  2.73739  3.18146  2.89801  2.37887  2.77519  2.98518  4.58477  3.61503
          0.02714  4.01627  4.73861  0.61958  0.77255  0.48576  0.95510
     16   3.02876  4.41704  4.53438  3.99509  3.35703  4.25420  4.67623  1.94335  3.85431  1.80121  2.60785  4.25373  4.56772  4.11120  4.06013  3.59907  3.28071  1.19256  5.25192  4.07481     18 v - - -
          2.68618  4.42225  2.77519  2.73123  3.46354  2.40513  3.72494  3.29354  2.67741  2.69355  4.24690  2.90347  2.73739  3.18146  2.89801  2.37887  2.77519  2.98518  4.58477  3.61503
          0.02714  4.01627  4.73861  0.61958  0.77255  0.48576  0.95510
     17   2.68183  4.89238  3.01259  2.45987  4.22493  3.05975  3.58521  3.65205  2.21105  3.20194  4.00206  2.82393  3.82732  2.32712  1.92846  2.68989  2.90217  3.30995  5.31460  4.05202     19 r - - -
          2.68618  4.42225  2.77519  2.73123  3.46354  2.40513  3.72494  3.29354  2.67741  2.69355  4.24690  2.90347  2.73739  3.18146  2.89801  2.37887  2.77519  2.98518  4.58477  3.61503
          0.02714  4.01627  4.73861  0.61958  0.77255  0.48576  0.95510
     18   2.63118  4.89269  2.89259  2.40911  4.23715  3.17499  3.62216  3.66508  2.33271  3.22381  4.02729  2.30815  3.80776  2.64975  2.26137  2.47396  2.61663  3.30338  5.41561  4.07892     20 r - - -
          2.68618  4.42225  2.77519  2.73123  3.46354  2.40513  3.72494  3.29354  2.67741  2.69355  4.24690  2.90347  2.73739  3.18146  2.89801  2.37887  2.77519  2.98518  4.58477  3.61503
          0.02714  4.01627  4.73861  0.61958  0.77255  0.48576  0.95510
     19   3.15710  4.48532  4.77152  4.22853  3.29795  4.45966  4.86238  1.71833  4.10514  1.25680  3.10231  4.47766  4.70737  4.29702  4.27489  3.81252  3.39780  1.52531  5.29915  4.16590     21 l - - -
          2.68618  4.42225  2.77519  2.73123  3.46354  2.40513  3.72494  3.29354  2.67741  2.69355  4.24690  2.90347  2.73739  3.18146  2.89801  2.37887  2.77519  2.98518  4.58477  3.61503
          0.02714  4.01627  4.73861  0.61958  0.77255  0.48576  0.95510
     20   2.55793  4.55045  3.12256  2.59224  3.81165  3.40674  3.70015  3.19332  2.53691  2.85372  3.70709  3.06181  3.41764  2.58076  2.81990  2.28016  2.69811  2.30673  5.15192  3.86921     22 s - - -
          2.68618  4.42225  2.77519  2.73123  3.46354  2.40513  3.72494  3.29354  2.67741  2.69355  4.24690  2.90347  2.73739  3.18146  2.89801  2.37887  2.77519  2.98518  4.58477  3.61503
          0.02714  4.01627  4.73861  0.61958  0.77255  0.48576  0.95510
     21   2.35333  4.65195  3.01348  2.51373  4.05664  2.70280  3.69216  3.46889  2.48770  3.08248  3.90373  2.99305  3.78980  2.70032  2.63421  2.25831  2.37959  3.12090  5.32715  4.01582     23 s - - -
          2.68618  4.42225  2.77519  2.73123  3.46354  2.40513  3.72494  3.29354  2.67741  2.69355  4.24690  2.90347  2.73739  3.18146  2.89801  2.37887  2.77519  2.98518  4.58477  3.61503
          0.13150  4.01627  2.25191  0.61958  0.77255  0.48576  0.95510
     22   2.46200  4.88509  2.37333  2.29595  4.24139  2.65126  3.62847  3.68454  2.45932  3.25239  4.05486  2.69551  3.31345  2.65175  2.94622  2.59536  2.57615  3.30872  5.46101  4.08921     24 e - - -
          2.68618  4.42225  2.77519  2.73123  3.46354  2.40513  3.72494  3.29354  2.67741  2.69355  4.24690  2.90347  2.73739  3.18146  2.89801  2.37887  2.77519  2.98518  4.58477  3.61503
          0.03008  3.91485  4.63719  0.61958  0.77255  0.46966  0.98140
     23   1.89147  4.45272  3.05726  2.65095  4.12683  2.70360  3.84033  3.54562  2.70942  3.17787  4.00046  3.05946  3.04412  2.84034  3.12648  1.99058  2.77108  3.13480  5.42621  4.13743     25 a - - -
          2.68618  4.42225  2.77519  2.73123  3.46354  2.40513  3.72494  3.29354  2.67741  2.69355  4.24690  2.90347  2.73739  3.18146  2.89801  2.37887  2.77519  2.98518  4.58477  3.61503
          0.02789  3.98923  4.71157  0.61958  0.77255  0.46880  0.98284
     24   2.14897  4.53200  3.06746  2.59033  3.99737  2.49218  3.43845  3.40573  2.60875  3.04270  3.87327  2.86274  3.78037  2.94530  3.03716  2.17695  2.65582  2.89274  5.30829  4.01173     26 a - - -
          2.68618  4.42225  2.77519  2.73123  3.46354  2.40513  3.72494  3.29354  2.67741  2.69355  4.24690  2.90347  2.73739  3.18146  2.89801  2.37887  2.77519  2.98518  4.58477  3.61503
          0.02714  4.01627  4.73861  0.61958  0.77255  0.48576  0.95510
     25   2.13376  4.62824  3.01762  2.51820  3.98337  2.83275  3.69207  3.38669  2.42682  3.01627  3.84611  3.00000  2.82775  2.71410  2.94752  2.60863  2.68882  2.91430  5.27933  3.97196     27 a - - -
          2.68618  4.42225  2.77519  2.73123  3.46354  2.40513  3.72494  3.29354  2.67741  2.69355  4.24690  2.90347  2.73739  3.18146  2.89801  2.37887  2.77519  2.98518  4.58477  3.61503
          0.02714  4.01627  4.73861  0.61958  0.77255  0.48576  0.95510
     26   2.05299  4.57866  3.06187  2.54648  3.59162  2.85923  3.69904  3.30240  2.54670  2.94532  3.78285  3.02238  3.35162  2.56047  2.98091  2.52005  2.68126  2.98879  5.22449  3.92508     28 a - - -
          2.68618  4.42225  2.77519  2.73123  3.46354  2.40513  3.72494  3.29354  2.67741  2.69355  4.24690  2.90347  2.73739  3.18146  2.89801  2.37887  2.77519  2.98518  4.58477  3.61503
          0.02714  4.01627  4.73861  0.61958  0.77255  0.48576  0.95510
     27   2.34819  4.59122  3.09091  2.55173  3.84310  2.64542  3.67692  2.80273  2.50511  2.88221  3.72752  3.03342  3.55847  2.75626  2.60574  2.55850  2.80867  2.94248  5.16971  3.87784     29 a - - -
          2.68618  4.42225  2.77519  2.73123  3.46354  2.40513  3.72494  3.29354  2.67741  2.69355  4.24690  2.90347  2.73739  3.18146  2.89801  2.37887  2.77519  2.98518  4.58477  3.61503
          0.02714  4.01627  4.73861  0.61958  0.77255  0.48576  0.95510
     28   2.39923  4.47657  3.15511  2.64318  3.83396  2.96894  3.75190  3.22163  2.62591  2.88565  3.73560  2.92455  2.88856  2.96703  2.88122  2.39968  2.78654  2.29556  5.18391  3.90623     30 v - - -
          2.68618  4.42225  2.77519  2.73123  3.46354  2.40513  3.72494  3.29354  2.67741  2.69355  4.24690  2.90347  2.73739  3.18146  2.89801  2.37887  2.77519  2.98518  4.58477  3.61503
          0.02714  4.01627  4.73861  0.61958  0.77255  0.48576  0.95510
     29   2.29819  4.57028  3.10115  2.55738  3.83260  3.21967  3.68296  2.96464  2.44576  2.87488  3.71936  3.03635  3.02976  2.87895  2.83036  2.50085  2.43513  2.92999  5.16555  3.87341     31 a - - -
          2.68618  4.42225  2.77519  2.73123  3.46354  2.40513  3.72494  3.29354  2.67741  2.69355  4.24690  2.90347  2.73739  3.18146  2.89801  2.37887  2.77519  2.98518  4.58477  3.61503
          0.02714  4.01627  4.73861  0.61958  0.77255  0.48576  0.95510
     30   2.10062  4.55682  3.03382  2.47032  3.98227  3.29533  3.75171  3.37086  2.59945  2.85806  3.86291  3.03686  2.64324  2.94430  3.02145  2.15213  2.81054  3.03612  5.29817  4.00183     32 a - - -
          2.68618  4.42225  2.77519  2.73123  3.46354  2.40513  3.72494  3.29354  2.67741  2.69355  4.24690  2.90347  2.73739  3.18146  2.89801  2.37887  2.77519  2.98518  4.58477  3.61503
          0.06184  4.01627  3.17128  0.61958  0.77255  0.48576  0.95510
     31   2.11292  4.45509  3.16409  2.63983  3.78701  2.71334  3.73874  2.91347  2.62438  2.71386  3.69319  2.84914  3.50221  2.95876  3.03714  2.50662  2.65456  2.86936  5.14625  3.87025     33 a - - -
          2.68618  4.42225  2.77519  2.73123  3.46354  2.40513  3.72494  3.29354  2.67741  2.69355  4.24690  2.90347  2.73739  3.18146  2.89801  2.37887  2.77519  2.98518  4.58477  3.61503
          0.02808  3.98250  4.70485  0.61958  0.77255  0.52017  0.90244
     32   1.81267  4.37820  3.15719  2.73658  4.12151  2.30480  3.88551  3.53705  2.75664  3.17823  4.00206  3.10599  3.35299  3.09092  2.91316  2.12329  2.74716  3.11203  5.42893  4.15718     34 a - - -
          2.68618  4.42225  2.77519  2.73123  3.46354  2.40513  3.72494  3.29354  2.67741  2.69355  4.24690  2.90347  2.73739  3.18146  2.89801  2.37887  2.77519  2.98518  4.58477  3.61503
          0.20532  3.98250  1.78991  0.61958  0.77255  0.52017  0.90244
     33   2.35755  4.27379  3.17216  2.74151  3.13184  2.82376  3.81134  3.16283  2.75690  2.85140  3.72081  3.10848  3.33915  3.07693  3.13288  1.90209  2.70852  2.83280  5.12332  3.83512     35 s - - -
          2.68618  4.42225  2.77519  2.73123  3.46354  2.40513  3.72494  3.29354  2.67741  2.69355  4.24690  2.90347  2.73739  3.18146  2.89801  2.37887  2.77519  2.98518  4.58477  3.61503
          0.03344  3.81062  4.53296  0.61958  0.77255  0.55010  0.86013
     34   2.59704  4.64567  3.06827  2.53179  3.87701  2.94274  3.25491  3.29193  2.35837  2.56823  3.76702  3.01023  3.82165  2.81448  2.32777  2.49482  2.83313  2.99917  5.16596  3.87170     36 r - - -
          2.68618  4.42225  2.77519  2.73123  3.46354  2.40513  3.72494  3.29354  2.67741  2.69355  4.24690  2.90347  2.73739  3.18146  2.89801  2.37887  2.77519  2.98518  4.58477  3.61503
          0.03072  3.89409  4.61644  0.61958  0.77255  0.42032  1.06955
     35   2.53530  4.61722  2.98220  2.53401  4.00572  2.22549  3.28918  3.43246  2.55517  2.88274  3.89241  3.00703  3.18184  2.90820  2.98109  2.23783  2.82525  3.09268  5.30744  3.99484     37 g - - -
          2.68618  4.42225  2.77519  2.73123  3.46354  2.40513  3.72494  3.29354  2.67741  2.69355  4.24690  2.90347  2.73739  3.18146  2.89801  2.37887  2.77519  2.98518  4.58477  3.61503
          0.02714  4.01627  4.73861  0.61958  0.77255  0.48576  0.95510
     36   2.60647  4.86331  2.46646  2.36953  4.28916  2.23928  3.68286  3.73418  2.49372  3.30255  4.10681  2.88820  3.78809  2.83066  2.55568  2.21590  2.88686  3.34580  5.50305  4.14248     38 s - - -
          2.68618  4.42225  2.77519  2.73123  3.46354  2.40513  3.72494  3.29354  2.67741  2.69355  4.24690  2.90347  2.73739  3.18146  2.89801  2.37887  2.77519  2.98518  4.58477  3.61503
          0.02714  4.01627  4.73861  0.61958  0.77255  0.48576  0.95510
     37   2.69659  5.09062  2.14769  1.95494  4.37707  2.64490  3.64263  3.83501  2.48256  2.83580  4.17699  2.64424  3.79815  2.78027  2.98862  2.66227  2.94519  3.45426  5.56828  4.16556     39 e - - -
          2.68618  4.42225  2.77519  2.73123  3.46354  2.40513  3.72494  3.29354  2.67741  2.69355  4.24690  2.90347  2.73739  3.18146  2.89801  2.37887  2.77519  2.98518  4.58477  3.61503
          0.02714  4.01627  4.73861  0.61958  0.77255  0.48576  0.95510
     38   2.28114  4.90305  2.27559  2.33513  4.21861  3.13724  3.62954  3.65549  2.36344  3.22706  4.02630  2.56748  3.78395  2.76911  2.92300  2.51729  2.85962  2.92911  5.43811  4.07136     40 d - - -
          2.68618  4.42225  2.77519  2.73123  3.46354  2.40513  3.72494  3.29354  2.67741  2.69355  4.24690  2.90347  2.73739  3.18146  2.89801  2.37887  2.77519  2.98518  4.58477  3.61503
          0.02714  4.01627  4.73861  0.61958  0.77255  0.48576  0.95510
     39   2.85295  4.61207  3.55601  3.47472  4.61047  0.53809  4.58434  4.24688  3.67542  3.88241  4.86074  3.72059  4.00772  3.98837  3.89387  3.02931  3.34540  3.74745  5.66574  4.71790     41 G - - -
          2.68618  4.42225  2.77519  2.73123  3.46354  2.40513  3.72494  3.29354  2.67741  2.69355  4.24690  2.90347  2.73739  3.18146  2.89801  2.37887  2.77519  2.98518  4.58477  3.61503
          0.02714  4.01627  4.73861  0.61958  0.77255  0.48576  0.95510
     40   3.11676  4.42750  4.79401  4.26506  3.45938  4.47051  4.93836  1.53610  4.15300  1.71799  3.26590  4.50217  4.74016  4.38371  4.34168  3.83283  3.36594  1.19511  5.42449  4.24954     42 v - - -
          2.68618  4.42225  2.77519  2.73123  3.46354  2.40513  3.72494  3.29354  2.67741  2.69355  4.24690  2.90347  2.73739  3.18146  2.89801  2.37887  2.77519  2.98518  4.58477  3.61503
          0.02714  4.01627  4.73861  0.61958  0.77255  0.48576  0.95510
     41   3.44623  4.80650  4.43596  4.17961  0.80282  4.09853  3.94836  2.95431  4.08351  2.29211  3.66441  4.18367  4.55531  4.21232  4.16763  3.70750  3.74815  2.95524  4.15829  2.50871     43 f - - -
          2.68618  4.42225  2.77519  2.73123  3.46354  2.40513  3.72494  3.29354  2.67741  2.69355  4.24690  2.90347  2.73739  3.18146  2.89801  2.37887  2.77519  2.98518  4.58477  3.61503
          0.02714  4.01627  4.73861  0.61958  0.77255  0.48576  0.95510
     42   2.44841  4.93457  2.63712  1.92773  4.21458  3.36028  3.38161  3.65527  2.38700  3.02884  4.00763  2.86298  3.51051  2.72997  2.86707  2.51815  2.61998  3.29223  5.41861  4.04890     44 e - - -
          2.68618  4.42225  2.77519  2.73123  3.46354  2.40513  3.72494  3.29354  2.67741  2.69355  4.24690  2.90347  2.73739  3.18146  2.89801  2.37887  2.77519  2.98518  4.58477  3.61503
          0.02714  4.01627  4.73861  0.61958  0.77255  0.48576  0.95510
     43   2.61649  4.83633  2.64097  2.24624  4.15105  3.34356  3.65651  3.57243  2.46782  3.16727  3.98404  2.90406  3.80119  2.81106  2.79024  2.26031  2.06454  3.22753  5.39764  4.05235     45 t - - -
          2.68618  4.42225  2.77519  2.73123  3.46354  2.40513  3.72494  3.29354  2.67741  2.69355  4.24690  2.90347  2.73739  3.18146  2.89801  2.37887  2.77519  2.98518  4.58477  3.61503
          0.02714  4.01627  4.73861  0.61958  0.77255  0.48576  0.95510
     44   2.60941  4.32813  4.39491  3.83597  3.35112  4.13335  4.51098  1.90643  3.73075  1.61541  2.98029  4.10024  4.45077  3.96867  3.94636  3.45043  3.16298  1.46979  5.14418  3.97533     46 v - - -
          2.68618  4.42225  2.77519  2.73123  3.46354  2.40513  3.72494  3.29354  2.67741  2.69355  4.24690  2.90347  2.73739  3.18146  2.89801  2.37887  2.77519  2.98518  4.58477  3.61503
          0.02714  4.01627  4.73861  0.61958  0.77255  0.48576  0.95510
     45   2.99424  5.56215  1.21151  1.70992  4.84714  3.22912  3.80147  4.36968  2.84727  3.87781  4.74740  2.69652  3.86624  2.97489  3.45445  2.87051  3.28984  3.94502  6.02668  4.51738     47 d - - -
          2.68618  4.42225  2.77519  2.73123  3.46354  2.40513  3.72494  3.29354  2.67741  2.69355  4.24690  2.90347  2.73739  3.18146  2.89801  2.37887  2.77519  2.98518  4.58477  3.61503
          0.02714  4.01627  4.73861  0.61958  0.77255  0.48576  0.95510
     46   2.42337  4.98087  2.53912  1.92665  4.29993  3.05412  3.58059  3.76511  2.36831  3.30124  4.07040  2.82894  3.76276  2.44704  2.85511  2.50883  2.85490  3.38070  5.42459  4.08139     48 e - - -
          2.68618  4.42225  2.77519  2.73123  3.46354  2.40513  3.72494  3.29354  2.67741  2.69355  4.24690  2.90347  2.73739  3.18146  2.89801  2.37887  2.77519  2.98518  4.58477  3.61503
          0.02714  4.01627  4.73861  0.61958  0.77255  0.48576  0.95510
     47   1.15778  2.77570  3.90306  3.51473  4.00277  2.98808  4.32545  3.22868  3.42301  3.07703  3.96478  3.49279  3.73217  3.69266  3.65465  2.27129  2.68662  2.82145  5.44136  4.25938     49 a - - -
          2.68618  4.42225  2.77519  2.73123  3.46354  2.40513  3.72494  3.29354  2.67741  2.69355  4.24690  2.90347  2.73739  3.18146  2.89801  2.37887  2.77519  2.98518  4.58477  3.61503
          0.02714  4.01627  4.73861  0.61958  0.77255  0.48576  0.95510
     48   2.92268  4.42780  4.32255  3.99213  3.65873  3.87054  4.77013  2.05348  3.86211  2.32209  3.60399  4.15831  4.42450  4.21246  4.06045  3.38470  3.28166  0.86129  5.46680  4.20648     50 v - - -
          2.68618  4.42225  2.77519  2.73123  3.46354  2.40513  3.72494  3.29354  2.67741  2.69355  4.24690  2.90347  2.73739  3.18146  2.89801  2.37887  2.77519  2.98518  4.58477  3.61503
          0.02714  4.01627  4.73861  0.61958  0.77255  0.48576  0.95510
     49   1.82690  4.78134  2.59694  2.41155  4.18746  3.29222  3.71092  3.61023  2.54828  3.21441  4.03762  2.91986  3.79838  2.40281  3.00462  2.35689  2.88421  3.24846  5.44632  4.10396     51 a - - -
          2.68618  4.42225  2.77519  2.73123  3.46354  2.40513  3.72494  3.29354  2.67741  2.69355  4.24690  2.90347  2.73739  3.18146  2.89801  2.37887  2.77519  2.98518  4.58477  3.61503
          0.02714  4.01627  4.73861  0.61958  0.77255  0.48576  0.95510
     50   0.82485  4.26919  3.61339  3.41377  4.20018  3.08941  4.41815  3.34757  3.43384  3.22233  4.24013  3.52549  3.84245  3.76221  3.67302  2.61914  2.90658  2.97697  5.61293  4.42985     52 a - - -
          2.68618  4.42225  2.77519  2.73123  3.46354  2.40513  3.72494  3.29354  2.67741  2.69355  4.24690  2.90347  2.73739  3.18146  2.89801  2.37887  2.77519  2.98518  4.58477  3.61503
          0.02714  4.01627  4.73861  0.61958  0.77255  0.48576  0.95510
     51   0.97763  4.16498  3.50323  3.27570  4.23030  2.97275  4.30987  3.48065  3.31024  3.31770  4.21988  3.38251  3.73610  3.62003  3.57692  2.27948  2.75505  3.02044  5.63366  4.41039     53 a - - -
          2.68618  4.42225  2.77519  2.73123  3.46354  2.40513  3.72494  3.29354  2.67741  2.69355  4.24690  2.90347  2.73739  3.18146  2.89801  2.37887  2.77519  2.98518  4.58477  3.61503
          0.02714  4.01627  4.73861  0.61958  0.77255  0.48576  0.95510
     52   2.26480  4.91399  2.47886  2.26528  4.19344  3.37348  3.58888  3.41484  2.17038  3.19138  3.98245  2.87761  3.78002  2.71850  2.72589  2.59753  2.63066  3.26843  5.39406  4.03133     54 k - - -
          2.68618  4.42225  2.77519  2.73123  3.46354  2.40513  3.72494  3.29354  2.67741  2.69355  4.24690  2.90347  2.73739  3.18146  2.89801  2.37887  2.77519  2.98518  4.58477  3.61503
          0.02714  4.01627  4.73861  0.61958  0.77255  0.48576  0.95510
     53   2.73696  4.91994  3.12885  2.55813  4.28309  3.47960  3.61945  3.67379  1.83101  3.22030  4.04675  3.03292  3.88213  2.76033  1.97915  2.56697  2.42255  3.33665  5.38461  4.11051     55 k - - -
          2.68618  4.42225  2.77519  2.73123  3.46354  2.40513  3.72494  3.29354  2.67741  2.69355  4.24690  2.90347  2.73739  3.18146  2.89801  2.37887  2.77519  2.98518  4.58477  3.61503
          0.02714  4.01627  4.73861  0.61958  0.77255  0.48576  0.95510
     54   0.82485  4.26919  3.61339  3.41377  4.20018  3.08941  4.41815  3.34757  3.43384  3.22233  4.24013  3.52549  3.84245  3.76221  3.67302  2.61914  2.90658  2.97697  5.61293  4.42985     56 a - - -
          2.68618  4.42225  2.77519  2.73123  3.46354  2.40513  3.72494  3.29354  2.67741  2.69355  4.24690  2.90347  2.73739  3.18146  2.89801  2.37887  2.77519  2.98518  4.58477  3.61503
          0.02714  4.01627  4.73861  0.61958  0.77255  0.48576  0.95510
     55   3.00191  4.98762  3.00493  2.76404  4.17481  3.46534  3.92288  3.82966  2.57534  3.31750  4.34338  3.22426  4.02217  0.99851  2.85581  3.04454  3.29974  3.55101  5.42225  4.12635     57 q - - -
          2.68618  4.42225  2.77519  2.73123  3.46354  2.40513  3.72494  3.29354  2.67741  2.69355  4.24690  2.90347  2.73739  3.18146  2.89801  2.37887  2.77519  2.98518  4.58477  3.61503
          0.02714  4.01627  4.73861  0.61958  0.77255  0.48576  0.95510
     56   2.70272  4.17574  3.13494  2.53570  4.16844  3.48689  3.60643  3.56253  2.00893  3.12989  3.95735  3.02056  3.86770  2.30040  1.98080  2.73077  2.91809  3.06221  5.32339  4.03851     58 r - - -
          2.68618  4.42225  2.77519  2.73123  3.46354  2.40513  3.72494  3.29354  2.67741  2.69355  4.24690  2.90347  2.73739  3.18146  2.89801  2.37887  2.77519  2.98518  4.58477  3.61503
          0.02714  4.01627  4.73861  0.61958  0.77255  0.48576  0.95510
     57   2.40060  5.30181  1.92459  1.60475  4.59970  3.27402  3.69136  4.08327  2.59247  3.59538  4.40414  2.74161  3.81819  2.66357  3.13253  2.73110  3.06862  3.67318  5.76568  4.31504     59 e - - -
          2.68618  4.42225  2.77519  2.73123  3.46354  2.40513  3.72494  3.29354  2.67741  2.69355  4.24690  2.90347  2.73739  3.18146  2.89801  2.37887  2.77519  2.98518  4.58477  3.61503
          0.02714  4.01627  4.73861  0.61958  0.77255  0.48576  0.95510
     58   3.31960  4.74042  4.41982  4.06238  3.19577  4.16352  4.67314  2.40984  3.82871  0.71648  3.17751  4.32385  4.57548  4.16251  3.98041  3.75423  3.60806  2.48412  5.12510  3.88092     60 l - - -
          2.68618  4.42225  2.77519  2.73123  3.46354  2.40513  3.72494  3.29354  2.67741  2.69355  4.24690  2.90347  2.73739  3.18146  2.89801  2.37887  2.77519  2.98518  4.58477  3.61503
          0.02714  4.01627  4.73861  0.61958  0.77255  0.48576  0.95510
     59   2.36147  4.43490  3.32284  2.26117  3.60382  3.54868  3.80869  2.73479  2.72843  2.38186  3.25357  3.22392  3.93784  3.06715  3.11528  2.79533  2.85182  2.15152  5.05328  3.79679     61 v - - -
          2.68618  4.42225  2.77519  2.73123  3.46354  2.40513  3.72494  3.29354  2.67741  2.69355  4.24690  2.90347  2.73739  3.18146  2.89801  2.37887  2.77519  2.98518  4.58477  3.61503
          0.02714  4.01627  4.73861  0.61958  0.77255  0.48576  0.95510
     60   1.20509  4.15753  3.42934  3.15703  4.31106  2.22658  4.23704  3.70915  3.23922  3.41258  4.23773  3.30480  3.69031  3.51341  3.55113  2.13360  2.70698  3.16059  5.65791  4.45016     62 a - - -
          2.68618  4.42225  2.77519  2.73123  3.46354  2.40513  3.72494  3.29354  2.67741  2.69355  4.24690  2.90347  2.73739  3.18146  2.89801  2.37887  2.77519  2.98518  4.58477  3.61503
          0.02714  4.01627  4.73861  0.61958  0.77255  0.48576  0.95510
     61   2.74590  4.31916  3.90071  3.36438  3.25683  3.17528  4.11747  2.44941  3.21497  1.38531  2.65242  3.67445  4.15579  3.53050  3.46904  3.07785  3.00057  2.35469  4.92352  3.71342     63 l - - -
          2.68618  4.42225  2.77519  2.73123  3.46354  2.40513  3.72494  3.29354  2.67741  2.69355  4.24690  2.90347  2.73739  3.18146  2.89801  2.37887  2.77519  2.98518  4.58477  3.61503
          0.02714  4.01627  4.73861  0.61958  0.77255  0.48576  0.95510
     62   2.31724  4.29122  3.28862  2.90388  4.16364  3.06382  4.01544  3.55909  2.92244  3.23429  4.06765  3.19927  2.78103  3.24691  3.28772  1.73511  1.84513  3.10676  5.49438  4.24442     64 s - - -
          2.68618  4.42225  2.77519  2.73123  3.46354  2.40513  3.72494  3.29354  2.67741  2.69355  4.24690  2.90347  2.73739  3.18146  2.89801  2.37887  2.77519  2.98518  4.58477  3.61503
          0.02714  4.01627  4.73861  0.61958  0.77255  0.48576  0.95510
     63   3.31960  4.74042  4.41982  4.06238  3.19577  4.16352  4.67314  2.40984  3.82871  0.71648  3.17751  4.32385  4.57548  4.16251  3.98041  3.75423  3.60806  2.48412  5.12510  3.88092     65 l - - -
          2.68618  4.42225  2.77519  2.73123  3.46354  2.40513  3.72494  3.29354  2.67741  2.69355  4.24690  2.90347  2.73739  3.18146  2.89801  2.37887  2.77519  2.98518  4.58477  3.61503
          0.02714  4.01627  4.73861  0.61958  0.77255  0.48576  0.95510
     64   2.38386  5.24597  2.13456  1.39555  4.57251  3.26528  3.72557  4.02195  2.64649  3.57732  4.40644  2.75817  3.82957  2.88096  3.18107  2.75169  3.09025  3.62782  5.76758  4.32760     66 e - - -
          2.68618  4.42225  2.77519  2.73123  3.46354  2.40513  3.72494  3.29354  2.67741  2.69355  4.24690  2.90347  2.73739  3.18146  2.89801  2.37887  2.77519  2.98518  4.58477  3.61503
          0.02714  4.01627  4.73861  0.61958  0.77255  0.48576  0.95510
     65   2.50411  4.82452  3.04334  2.48191  4.09368  3.44602  3.61249  3.49431  2.04294  2.82220  3.90645  2.98223  3.83679  2.37526  2.54924  2.68088  2.44397  3.17504  5.30315  3.99745     67 k - - -
          2.68618  4.42225  2.77519  2.73123  3.46354  2.40513  3.72494  3.29354  2.67741  2.69355  4.24690  2.90347  2.73739  3.18146  2.89801  2.37887  2.77519  2.98518  4.58477  3.61503
          0.02714  4.01627  4.73861  0.61958  0.77255  0.48576  0.95510
     66   3.17336  4.99849  3.67924  3.16286  4.38977  3.63114  3.93710  3.94314  2.30727  3.43304  4.43122  3.51070  4.12832  3.15182  0.77954  3.25167  3.43054  3.66132  5.41549  4.28777     68 r - - -
          2.68618  4.42225  2.77519  2.73123  3.46354  2.40513  3.72494  3.29354  2.67741  2.69355  4.24690  2.90347  2.73739  3.18146  2.89801  2.37887  2.77519  2.98518  4.58477  3.61503
          0.02714  4.01627  4.73861  0.61958  0.77255  0.48576  0.95510
     67   2.81942  5.00645  3.13661  2.59519  4.41532  2.54378  3.62896  3.80618  1.80343  3.31794  4.15140  3.05902  3.91878  2.76736  1.76117  2.82851  3.03741  3.46090  5.44001  4.18690     69 r - - -
          2.68618  4.42225  2.77519  2.73123  3.46354  2.40513  3.72494  3.29354  2.67741  2.69355  4.24690  2.90347  2.73739  3.18146  2.89801  2.37887  2.77519  2.98518  4.58477  3.61503
          0.02714  4.01627  4.73861  0.61958  0.77255  0.48576  0.95510
     68   2.19463  5.12082  2.41504  1.88178  4.41799  3.32609  3.63048  3.87867  2.34729  3.40529  4.19717  2.80513  3.79893  2.36901  2.92859  2.66199  2.94631  3.48883  5.58047  4.17847     70 e - - -
          2.68618  4.42225  2.77519  2.73123  3.46354  2.40513  3.72494  3.29354  2.67741  2.69355  4.24690  2.90347  2.73739  3.18146  2.89801  2.37887  2.77519  2.98518  4.58477  3.61503
          0.02714  4.01627  4.73861  0.61958  0.77255  0.48576  0.95510
     69   3.10591  4.46824  4.68306  4.22733  3.47631  4.34035  4.93672  1.01362  4.06976  1.97609  3.32199  4.44650  4.70061  4.36552  4.26307  3.75424  3.38903  1.65806  5.45643  4.22896     71 i - - -
          2.68618  4.42225  2.77519  2.73123  3.46354  2.40513  3.72494  3.29354  2.67741  2.69355  4.24690  2.90347  2.73739  3.18146  2.89801  2.37887  2.77519  2.98518  4.58477  3.61503
          0.02714  4.01627  4.73861  0.61958  0.77255  0.48576  0.95510
     70   3.10831  4.42810  4.80030  4.30959  3.55021  4.44180  5.02305  1.14735  4.19116  2.04145  3.35749  4.52862  4.75836  4.45617  4.38735  3.83426  3.37683  1.34322  5.52943  4.32647     72 i - - -
          2.68618  4.42225  2.77519  2.73123  3.46354  2.40513  3.72494  3.29354  2.67741  2.69355  4.24690  2.90347  2.73739  3.18146  2.89801  2.37887  2.77519  2.98518  4.58477  3.61503
          0.02714  4.01627  4.73861  0.61958  0.77255  0.48576  0.95510
     71   2.40459  5.17081  2.20126  1.76284  4.47366  3.30647  3.64342  3.94319  2.48084  3.46300  4.25424  2.78185  3.79833  2.43198  2.99202  2.67001  2.81223  3.54244  5.63465  4.21531     73 e - - -
          2.68618  4.42225  2.77519  2.73123  3.46354  2.40513  3.72494  3.29354  2.67741  2.69355  4.24690  2.90347  2.73739  3.18146  2.89801  2.37887  2.77519  2.98518  4.58477  3.61503
          0.02714  4.01627  4.73861  0.61958  0.77255  0.48576  0.95510
     72   1.49984  4.55383  2.96257  2.62315  4.12899  3.22899  3.83160  3.52136  2.43688  3.17327  4.01794  2.74826  3.80235  3.03304  3.03389  2.46907  2.86086  3.14951  5.42349  4.13488     74 a - - -
          2.68618  4.42225  2.77519  2.73123  3.46354  2.40513  3.72494  3.29354  2.67741  2.69355  4.24690  2.90347  2.73739  3.18146  2.89801  2.37887  2.77519  2.98518  4.58477  3.61503
          0.02714  4.01627  4.73861  0.61958  0.77255  0.48576  0.95510
     73   3.17910  4.50366  4.76896  4.24086  2.93161  4.46438  4.77965  1.15343  4.11358  1.63020  3.11335  4.47144  4.71325  4.29864  4.27544  3.82219  3.41959  1.89039  5.17042  3.92423     75 i - - -
          2.68618  4.42225  2.77519  2.73123  3.46354  2.40513  3.72494  3.29354  2.67741  2.69355  4.24690  2.90347  2.73739  3.18146  2.89801  2.37887  2.77519  2.98518  4.58477  3.61503
          0.02714  4.01627  4.73861  0.61958  0.77255  0.48576  0.95510
     74   3.17336  4.99849  3.67924  3.16286  4.38977  3.63114  3.93710  3.94314  2.30727  3.43304  4.43122  3.51070  4.12832  3.15182  0.77954  3.25167  3.43054  3.66132  5.41549  4.28777     76 r - - -
          2.68618  4.42225  2.77519  2.73123  3.46354  2.40513  3.72494  3.29354  2.67741  2.69355  4.24690  2.90347  2.73739  3.18146  2.89801  2.37887  2.77519  2.98518  4.58477  3.61503
          0.02714  4.01627  4.73861  0.61958  0.77255  0.48576  0.95510
     75   2.41305  5.04853  2.87394  2.09077  4.37394  3.41824  3.58998  3.80505  2.07979  3.31965  4.11425  2.90796  3.82847  2.19461  2.41887  2.68371  2.92546  3.43244  5.47032  4.13129     77 k - - -
          2.68618  4.42225  2.77519  2.73123  3.46354  2.40513  3.72494  3.29354  2.67741  2.69355  4.24690  2.90347  2.73739  3.18146  2.89801  2.37887  2.77519  2.98518  4.58477  3.61503
          0.02714  4.01627  4.73861  0.61958  0.77255  0.48576  0.95510
     76   1.87184  4.25522  3.58584  3.10659  3.78340  3.28902  4.06961  2.79654  3.03426  2.57709  3.70328  3.38771  3.87891  3.36490  3.36125  2.65947  1.79936  2.40224  5.25816  4.02922     78 t - - -
          2.68618  4.42225  2.77519  2.73123  3.46354  2.40513  3.72494  3.29354  2.67741  2.69355  4.24690  2.90347  2.73739  3.18146  2.89801  2.37887  2.77519  2.98518  4.58477  3.61503
          0.02714  4.01627  4.73861  0.61958  0.77255  0.48576  0.95510
     77   1.94462  4.20852  3.40022  3.02793  4.24192  2.21191  4.11269  3.65158  3.06380  3.32414  4.14181  3.24997  3.69746  3.35694  3.41657  1.72246  2.07464  3.13970  5.57330  4.34538     79 s - - -
          2.68618  4.42225  2.77519  2.73123  3.46354  2.40513  3.72494  3.29354  2.67741  2.69355  4.24690  2.90347  2.73739  3.18146  2.89801  2.37887  2.77519  2.98518  4.58477  3.61503
          0.02714  4.01627  4.73861  0.61958  0.77255  0.48576  0.95510
     78   2.66021  4.46351  3.41643  2.83178  3.55255  3.56715  3.44731  2.93951  2.54542  2.03858  3.53314  3.24801  3.94823  3.02661  2.24457  2.83258  2.88699  2.42348  4.97102  3.70566     80 l - - -
          2.68618  4.42225  2.77519  2.73123  3.46354  2.40513  3.72494  3.29354  2.67741  2.69355  4.24690  2.90347  2.73739  3.18146  2.89801  2.37887  2.77519  2.98518  4.58477  3.61503
          0.02714  4.01627  4.73861  0.61958  0.77255  0.48576  0.95510
     79   2.21147  5.17595  1.67394  2.02620  4.52251  3.26349  3.71243  3.98425  2.62590  3.53118  4.34813  2.76869  3.81539  2.86467  3.16064  2.49827  3.04372  3.58482  5.72218  4.29200     81 d - - -
          2.68618  4.42225  2.77519  2.73123  3.46354  2.40513  3.72494  3.29354  2.67741  2.69355  4.24690  2.90347  2.73739  3.18146  2.89801  2.37887  2.77519  2.98518  4.58477  3.61503
          0.02714  4.01627  4.73861  0.61958  0.77255  0.48576  0.95510
     80   2.65117  4.67597  3.15542  2.59123  3.75035  3.48721  2.23388  3.28331  2.39324  2.90755  3.43350  3.06624  3.87424  2.85376  2.46534  2.62256  2.87624  3.00405  5.08786  3.47553     82 h - - -
          2.68618  4.42225  2.77519  2.73123  3.46354  2.40513  3.72494  3.29354  2.67741  2.69355  4.24690  2.90347  2.73739  3.18146  2.89801  2.37887  2.77519  2.98518  4.58477  3.61503
          0.02714  4.01627  4.73861  0.61958  0.77255  0.48576  0.95510
     81   0.82485  4.26919  3.61339  3.41377  4.20018  3.08941  4.41815  3.34757  3.43384  3.22233  4.24013  3.52549  3.84245  3.76221  3.67302  2.61914  2.90658  2.97697  5.61293  4.42985     83 a - - -
          2.68618  4.42225  2.77519  2.73123  3.46354  2.40513  3.72494  3.29354  2.67741  2.69355  4.24690  2.90347  2.73739  3.18146  2.89801  2.37887  2.77519  2.98518  4.58477  3.61503
          0.02714  4.01627  4.73861  0.61958  0.77255  0.48576  0.95510
     82   2.72591  5.20402  2.27972  1.72380  4.52193  3.32972  3.62065  3.99621  2.12747  3.48785  4.26910  2.79592  3.80245  2.55817  2.72849  2.67104  2.96715  3.58351  5.63241  4.22185     84 e - - -
          2.68618  4.42225  2.77519  2.73123  3.46354  2.40513  3.72494  3.29354  2.67741  2.69355  4.24690  2.90347  2.73739  3.18146  2.89801  2.37887  2.77519  2.98518  4.58477  3.61503
          0.02714  4.01627  4.73861  0.61958  0.77255  0.48576  0.95510
     83   2.69428  5.07003  2.31756  1.87858  4.41557  2.40607  3.67079  3.87573  2.52974  3.41953  4.22073  2.80402  3.79755  2.81304  3.04028  2.44042  2.63142  3.48202  5.60991  4.20543     85 e - - -
          2.68618  4.42225  2.77519  2.73123  3.46354  2.40513  3.72494  3.29354  2.67741  2.69355  4.24690  2.90347  2.73739  3.18146  2.89801  2.37887  2.77519  2.98518  4.58477  3.61503
          0.02714  4.01627  4.73861  0.61958  0.77255  0.48576  0.95510
     84   2.75734  4.19622  4.24714  3.66797  2.19623  3.89044  4.16723  2.06821  3.54308  1.74936  2.61432  3.87572  4.22450  3.74037  3.71014  2.94822  2.98816  2.22786  4.74788  3.53259     86 l - - -
          2.68618  4.42225  2.77519  2.73123  3.46354  2.40513  3.72494  3.29354  2.67741  2.69355  4.24690  2.90347  2.73739  3.18146  2.89801  2.37887  2.77519  2.98518  4.58477  3.61503
          0.02714  4.01627  4.73861  0.61958  0.77255  0.48576  0.95510
     85   1.52979  4.17237  3.44440  3.16524  4.28213  2.95504  4.23346  3.64112  3.21440  3.38155  4.22914  3.31608  3.70498  3.51059  3.52008  1.37492  2.72242  3.12366  5.64168  4.42031     87 s - - -
          2.68618  4.42225  2.77519  2.73123  3.46354  2.40513  3.72494  3.29354  2.67741  2.69355  4.24690  2.90347  2.73739  3.18146  2.89801  2.37887  2.77519  2.98518  4.58477  3.61503
          0.02714  4.01627  4.73861  0.61958  0.77255  0.48576  0.95510
     86   2.97913  5.10254  3.30613  2.73039  4.47108  3.60754  3.63827  3.88912  1.98890  3.35311  4.23092  3.15732  4.00461  2.04835  1.42721  2.98328  3.17087  3.57239  5.43064  4.21331     88 r - - -
          2.68618  4.42225  2.77519  2.73123  3.46354  2.40513  3.72494  3.29354  2.67741  2.69355  4.24690  2.90347  2.73739  3.18146  2.89801  2.37887  2.77519  2.98518  4.58477  3.61503
          0.02714  4.01627  4.73861  0.61958  0.77255  0.48576  0.95510
     87   2.68875  4.61656  3.29859  2.70934  3.76500  3.54503  3.69979  3.13743  2.38763  2.61855  2.44091  3.15816  3.92315  2.44644  2.29461  2.80322  2.90890  2.90642  5.11318  3.85791     89 r - - -
          2.68618  4.42225  2.77519  2.73123  3.46354  2.40513  3.72494  3.29354  2.67741  2.69355  4.24690  2.90347  2.73739  3.18146  2.89801  2.37887  2.77519  2.98518  4.58477  3.61503
          0.02714  4.01627  4.73861  0.61958  0.77255  0.48576  0.95510
     88   1.47470  4.17624  3.56618  3.23121  4.12380  3.03713  4.23362  3.25812  3.20798  3.13546  4.05078  3.38082  3.75935  3.52538  3.50045  2.48261  1.63355  2.86831  5.53963  4.33098     90 a - - -
          2.68618  4.42225  2.77519  2.73123  3.46354  2.40513  3.72494  3.29354  2.67741  2.69355  4.24690  2.90347  2.73739  3.18146  2.89801  2.37887  2.77519  2.98518  4.58477  3.61503
          0.02714  4.01627  4.73861  0.61958  0.77255  0.48576  0.95510
     89   2.58635  3.70633  3.74360  3.16579  3.24830  3.63266  3.90807  2.54977  3.06054  1.90533  2.95703  3.48674  4.00306  3.34600  2.72812  2.90205  2.81845  2.16236  4.76084  3.33633     91 l - - -
          2.68618  4.42225  2.77519  2.73123  3.46354  2.40513  3.72494  3.29354  2.67741  2.69355  4.24690  2.90347  2.73739  3.18146  2.89801  2.37887  2.77519  2.98518  4.58477  3.61503
          0.02714  4.01627  4.73861  0.61958  0.77255  0.48576  0.95510
     90   2.12480  5.14566  2.28711  1.72237  4.44707  3.30583  3.66339  3.90176  2.35573  3.44248  4.24750  2.79139  3.80973  2.80449  3.01431  2.69204  2.99029  3.51564  5.62815  4.21806     92 e - - -
          2.68618  4.42225  2.77519  2.73123  3.46354  2.40513  3.72494  3.29354  2.67741  2.69355  4.24690  2.90347  2.73739  3.18146  2.89801  2.37887  2.77519  2.98518  4.58477  3.61503
          0.02714  4.01627  4.73861  0.61958  0.77255  0.48576  0.95510
     91   3.08225  5.21647  2.55693  0.83696  4.58169  3.37129  3.97332  4.06446  2.87242  3.65942  4.62931  3.02313  3.98337  3.18738  3.29455  3.05132  3.38830  3.73429  5.72617  4.45110     93 e - - -
          2.68618  4.42225  2.77519  2.73123  3.46354  2.40513  3.72494  3.29354  2.67741  2.69355  4.24690  2.90347  2.73739  3.18146  2.89801  2.37887  2.77519  2.98518  4.58477  3.61503
          0.02714  4.01627  4.73861  0.61958  0.77255  0.48576  0.95510
     92   2.49570  4.34032  3.56171  3.32306  4.10169  3.17418  4.32864  3.24659  3.26886  3.10492  4.14793  3.50755  3.89006  3.65696  3.51920  2.69880  0.94955  2.92594  5.52677  4.31900     94 t - - -
          2.68618  4.42225  2.77519  2.73123  3.46354  2.40513  3.72494  3.29354  2.67741  2.69355  4.24690  2.90347  2.73739  3.18146  2.89801  2.37887  2.77519  2.98518  4.58477  3.61503
          0.02714  4.01627  4.73861  0.61958  0.77255  0.48576  0.95510
     93   2.65756  4.70693  2.80839  2.61782  4.32176  1.35356  3.92479  3.83123  2.74567  3.42910  4.30797  3.06585  3.85502  2.42961  3.10753  2.73246  3.02706  3.42215  5.57140  4.27268     95 g - - -
          2.68618  4.42225  2.77519  2.73123  3.46354  2.40513  3.72494  3.29354  2.67741  2.69355  4.24690  2.90347  2.73739  3.18146  2.89801  2.37887  2.77519  2.98518  4.58477  3.61503
          0.02714  4.01627  4.73861  0.61958  0.77255  0.48576  0.95510
     94   3.11937  4.54905  4.48497  3.95674  3.17017  4.24923  4.61602  1.96143  3.76456  1.63011  1.47272  4.23538  4.55311  4.02611  3.95507  3.60614  3.36928  2.19404  5.13749  3.97866     96 m - - -
          2.68618  4.42225  2.77519  2.73123  3.46354  2.40513  3.72494  3.29354  2.67741  2.69355  4.24690  2.90347  2.73739  3.18146  2.89801  2.37887  2.77519  2.98518  4.58477  3.61503
          0.02714  4.01627  4.73861  0.61958  0.77255  0.48576  0.95510
     95   2.85295  4.61207  3.55601  3.47472  4.61047  0.53809  4.58434  4.24688  3.67542  3.88241  4.86074  3.72059  4.00772  3.98837  3.89387  3.02931  3.34540  3.74745  5.66574  4.71790     97 G - - -
          2.68618  4.42225  2.77519  2.73123  3.46354  2.40513  3.72494  3.29354  2.67741  2.69355  4.24690  2.90347  2.73739  3.18146  2.89801  2.37887  2.77519  2.98518  4.58477  3.61503
          0.02714  4.01627  4.73861  0.61958  0.77255  0.48576  0.95510
     96   2.93604  4.97251  3.31642  2.81197  4.36844  3.54109  3.71470  3.85895  2.09366  3.37422  4.26459  2.86546  4.00344  2.88475  1.16463  2.97614  3.17741  3.52832  5.41026  4.17587     98 r - - -
          2.68618  4.42225  2.77519  2.73123  3.46354  2.40513  3.72494  3.29354  2.67741  2.69355  4.24690  2.90347  2.73739  3.18146  2.89801  2.37887  2.77519  2.98518  4.58477  3.61503
          0.02714  4.01627  4.73861  0.61958  0.77255  0.48576  0.95510
     97   2.45432  4.27918  4.33769  3.77682  3.07170  4.05835  4.42410  1.89473  3.67886  1.75483  3.21705  4.02938  4.38811  3.90991  3.89077  3.37022  3.10376  1.49998  5.06633  3.87992     99 v - - -
          2.68618  4.42225  2.77519  2.73123  3.46354  2.40513  3.72494  3.29354  2.67741  2.69355  4.24690  2.90347  2.73739  3.18146  2.89801  2.37887  2.77519  2.98518  4.58477  3.61503
          0.02714  4.01627  4.73861  0.61958  0.77255  0.48576  0.95510
     98   2.50046  5.09611  2.38351  1.64439  4.43134  3.29122  3.68426  3.88130  2.54736  3.43481  4.24613  2.80201  2.61440  2.83119  3.05264  2.69054  2.98990  3.49513  5.62904  4.22408    100 e - - -
          2.68618  4.42225  2.77519  2.73123  3.46354  2.40513  3.72494  3.29354  2.67741  2.69355  4.24690  2.90347  2.73739  3.18146  2.89801  2.37887  2.77519  2.98518  4.58477  3.61503
          0.02714  4.01627  4.73861  0.61958  0.77255  0.48576  0.95510
     99   2.85742  5.23146  1.64317  2.24630  4.28697  3.30193  2.04164  4.02603  2.65833  3.55083  4.40337  2.80745  3.86117  2.91815  3.16356  2.79906  3.12995  3.64614  5.57127  4.09437    101 d - - -
          2.68618  4.42225  2.77519  2.73123  3.46354  2.40513  3.72494  3.29354  2.67741  2.69355  4.24690  2.90347  2.73739  3.18146  2.89801  2.37887  2.77519  2.98518  4.58477  3.61503
          0.02714  4.01627  4.73861  0.61958  0.77255  0.48576  0.95510
    100   3.10810  5.07298  3.29335  2.89060  4.49237  3.57970  3.84601  3.93119  0.85718  3.46597  4.42171  3.30796  4.07156  3.03081  2.46858  3.14186  3.35169  3.63160  5.48948  4.32388    102 k - - -
          2.68618  4.42225  2.77519  2.73123  3.46354  2.40513  3.72494  3.29354  2.67741  2.69355  4.24690  2.90347  2.73739  3.18146  2.89801  2.37887  2.77519  2.98518  4.58477  3.61503
          0.02714  4.01627  4.73861  0.61958  0.77255  0.48576  0.95510
    101   3.01158  4.36213  4.61870  4.08147  3.48348  4.30737  4.76698  1.30667  3.96990  1.87889  3.30908  4.32285  4.61555  4.22138  4.17558  3.65360  2.95761  1.47661  5.34944  4.16688    103 i - - -
          2.68618  4.42225  2.77519  2.73123  3.46354  2.40513  3.72494  3.29354  2.67741  2.69355  4.24690  2.90347  2.73739  3.18146  2.89801  2.37887  2.77519  2.98518  4.58477  3.61503
          0.02714  4.01627  4.73861  0.61958  0.77255  0.48576  0.95510
    102   2.81146  5.04262  3.18059  2.56832  4.39755  3.53718  3.58962  3.78612  1.76709  3.06485  4.11253  3.04224  3.91030  2.11943  2.02735  2.80956  2.85043  3.44609  5.41432  4.15221    104 k - - -
          2.68618  4.42225  2.77519  2.73123  3.46354  2.40513  3.72494  3.29354  2.67741  2.69355  4.24690  2.90347  2.73739  3.18146  2.89801  2.37887  2.77519  2.98518  4.58477  3.61503
          0.02714  4.01627  4.73861  0.61958  0.77255  0.48576  0.95510
    103   3.10810  5.07298  3.29335  2.89060  4.49237  3.57970  3.84601  3.93119  0.85718  3.46597  4.42171  3.30796  4.07156  3.03081  2.46858  3.14186  3.35169  3.63160  5.48948  4.32388    105 k - - -
          2.68618  4.42225  2.77519  2.73123  3.46354  2.40513  3.72494  3.29354  2.67741  2.69355  4.24690  2.90347  2.73739  3.18146  2.89801  2.37887  2.77519  2.98518  4.58477  3.61503
          0.02714  4.01627  4.73861  0.61958  0.77255  0.48576  0.95510
    104   2.80430  4.64254  3.29481  2.84458  2.14337  3.61747  2.18009  3.23097  2.80499  2.82106  3.77443  2.67974  4.02899  3.14501  3.16518  2.91130  3.04536  2.99378  4.42111  2.82727    106 f - - -
          2.68618  4.42225  2.77519  2.73123  3.46354  2.40513  3.72494  3.29354  2.67741  2.69355  4.24690  2.90347  2.73739  3.18146  2.89801  2.37887  2.77519  2.98518  4.58477  3.61503
          0.02714  4.01627  4.73861  0.61958  0.77255  0.48576  0.95510
    105   2.41580  4.64773  3.07433  2.13919  3.85427  3.44224  3.64839  3.23671  2.45546  2.51247  3.50196  3.01376  3.83099  2.72261  2.67203  2.66345  2.81792  2.81173  5.17179  3.87332    107 e - - -
          2.68618  4.42225  2.77519  2.73123  3.46354  2.40513  3.72494  3.29354  2.67741  2.69355  4.24690  2.90347  2.73739  3.18146  2.89801  2.37887  2.77519  2.98518  4.58477  3.61503
          0.02714  4.01627  4.73861  0.61958  0.77255  0.48576  0.95510
    106   2.70538  4.27846  3.82171  3.27520  3.40183  3.75928  4.09190  2.17708  3.17148  1.99354  3.35641  2.94480  4.14350  3.48602  3.46281  3.05162  2.95331  1.61129  4.98604  3.74947    108 v - - -
          2.68618  4.42225  2.77519  2.73123  3.46354  2.40513  3.72494  3.29354  2.67741  2.69355  4.24690  2.90347  2.73739  3.18146  2.89801  2.37887  2.77519  2.98518  4.58477  3.61503
          0.02714  4.01627  4.73861  0.61958  0.77255  0.48576  0.95510
    107   1.77174  2.97909  4.08312  3.59671  3.61356  3.40149  4.31468  2.39317  3.49289  2.53927  3.55074  3.70189  4.00162  3.75360  3.71888  2.79703  2.84663  1.62008  5.18011  3.98307    109 v - - -
          2.68618  4.42225  2.77519  2.73123  3.46354  2.40513  3.72494  3.29354  2.67741  2.69355  4.24690  2.90347  2.73739  3.18146  2.89801  2.37887  2.77519  2.98518  4.58477  3.61503
          0.02714  4.01627  4.73861  0.61958  0.77255  0.48576  0.95510
    108   1.08301  4.15415  3.49100  3.23424  4.25443  2.95481  4.27614  3.57116  3.27573  3.35138  4.21730  3.35218  3.71352  3.57264  3.55947  1.98854  2.72791  3.07511  5.63416  4.41881    110 a - - -
          2.68618  4.42225  2.77519  2.73123  3.46354  2.40513  3.72494  3.29354  2.67741  2.69355  4.24690  2.90347  2.73739  3.18146  2.89801  2.37887  2.77519  2.98518  4.58477  3.61503
          0.02714  4.01627  4.73861  0.61958  0.77255  0.48576  0.95510
    109   2.65501  5.04358  2.13852  2.30940  4.36422  3.35768  3.59932  3.81615  2.13741  3.33997  4.12311  2.84958  3.79224  2.72249  2.39205  2.46809  2.73885  3.42718  5.50586  4.12800    111 k - - -
          2.68618  4.42225  2.77519  2.73123  3.46354  2.40513  3.72494  3.29354  2.67741  2.69355  4.24690  2.90347  2.73739  3.18146  2.89801  2.37887  2.77519  2.98518  4.58477  3.61503
          0.02714  4.01627  4.73861  0.61958  0.77255  0.48576  0.95510
    110   2.41380  4.36759  3.34057  2.41241  2.98585  3.52570  3.79056  2.79971  2.75996  2.15618  3.45681  3.23015  3.91765  3.08273  3.13277  2.77806  2.51983  2.58064  4.95514  3.70405    112 l - - -
          2.68618  4.42225  2.77519  2.73123  3.46354  2.40513  3.72494  3.29354  2.67741  2.69355  4.24690  2.90347  2.73739  3.18146  2.89801  2.37887  2.77519  2.98518  4.58477  3.61503
          0.02714  4.01627  4.73861  0.61958  0.77255  0.48576  0.95510
    111   2.49570  4.34032  3.56171  3.32306  4.10169  3.17418  4.32864  3.24659  3.26886  3.10492  4.14793  3.50755  3.89006  3.65696  3.51920  2.69880  0.94955  2.92594  5.52677  4.31900    113 t - - -
          2.68618  4.42225  2.77519  2.73123  3.46354  2.40513  3.72494  3.29354  2.67741  2.69355  4.24690  2.90347  2.73739  3.18146  2.89801  2.37887  2.77519  2.98518  4.58477  3.61503
          0.02714  4.01627  4.73861  0.61958  0.77255  0.48576  0.95510
    112   2.95258  4.68383  3.57564  3.43692  4.41642  3.36330  4.50093  4.00084  3.50692  3.61128  4.66859  3.72820  0.59893  3.89131  3.73449  3.12501  3.40586  3.62948  5.56159  4.53969    114 P - - -
          2.68618  4.42225  2.77519  2.73123  3.46354  2.40513  3.72494  3.29354  2.67741  2.69355  4.24690  2.90347  2.73739  3.18146  2.89801  2.37887  2.77519  2.98518  4.58477  3.61503
          0.02714  4.01627  4.73861  0.61958  0.77255  0.48576  0.95510
    113   2.85295  4.61207  3.55601  3.47472  4.61047  0.53809  4.58434  4.24688  3.67542  3.88241  4.86074  3.72059  4.00772  3.98837  3.89387  3.02931  3.34540  3.74745  5.66574  4.71790    115 G - - -
          2.68618  4.42225  2.77519  2.73123  3.46354  2.40513  3.72494  3.29354  2.67741  2.69355  4.24690  2.90347  2.73739  3.18146  2.89801  2.37887  2.77519  2.98518  4.58477  3.61503
          0.02714  4.01627  4.73861  0.61958  0.77255  0.48576  0.95510
    114   3.06244  4.41379  4.69757  4.21402  3.57500  4.34515  4.95106  1.57636  4.09046  2.10308  3.39990  4.43623  4.69852  4.37816  4.30167  3.73888  3.34044  1.00421  5.51783  4.29444    116 v - - -
          2.68618  4.42225  2.77519  2.73123  3.46354  2.40513  3.72494  3.29354  2.67741  2.69355  4.24690  2.90347  2.73739  3.18146  2.89801  2.37887  2.77519  2.98518  4.58477  3.61503
          0.02714  4.01627  4.73861  0.61958  0.77255  0.48576  0.95510
    115   3.08225  5.21647  2.55693  0.83696  4.58169  3.37129  3.97332  4.06446  2.87242  3.65942  4.62931  3.02313  3.98337  3.18738  3.29455  3.05132  3.38830  3.73429  5.72617  4.45110    117 e - - -
          2.68618  4.42225  2.77519  2.73123  3.46354  2.40513  3.72494  3.29354  2.67741  2.69355  4.24690  2.90347  2.73739  3.18146  2.89801  2.37887  2.77519  2.98518  4.58477  3.61503
          0.02766  3.99745  4.71979  0.61958  0.77255  0.48576  0.95510
    116   3.12767  5.27043  0.75410  2.42048  4.66514  3.30877  4.04653  4.28257  3.15515  3.86924  4.85147  2.98259  3.97054  3.28689  3.68725  3.07692  3.46941  3.90892  5.80911  4.51922    118 d - - -
          2.68618  4.42225  2.77519  2.73123  3.46354  2.40513  3.72494  3.29354  2.67741  2.69355  4.24690  2.90347  2.73739  3.18146  2.89801  2.37887  2.77519  2.98518  4.58477  3.61503
          0.02766  3.99745  4.71979  0.61958  0.77255  0.48576  0.95510
    117   3.27365  4.64379  4.68038  4.17095  3.11174  4.44863  4.77500  1.93886  3.96301  0.89812  2.96691  4.44623  4.69890  4.19631  4.12527  3.83225  3.51706  2.17301  5.16418  3.98824    119 l - - -
          2.68618  4.42225  2.77519  2.73123  3.46354  2.40513  3.72494  3.29354  2.67741  2.69355  4.24690  2.90347  2.73739  3.18146  2.89801  2.37887  2.77519  2.98518  4.58477  3.61503
          0.02766  3.99745  4.71979  0.61958  0.77255  0.48576  0.95510
    118   2.77249  5.25907  2.27558  1.63245  4.56740  3.30561  3.64591  4.04512  2.17137  3.53925  4.33499  2.76944  3.81110  2.40677  2.93740  2.70643  3.02065  3.63492  5.68848  4.26614    120 e - - -
          2.68618  4.42225  2.77519  2.73123  3.46354  2.40513  3.72494  3.29354  2.67741  2.69355  4.24690  2.90347  2.73739  3.18146  2.89801  2.37887  2.77519  2.98518  4.58477  3.61503
          0.02766  3.99745  4.71979  0.61958  0.77255  0.48576  0.95510
    119   1.92149  4.61224  2.95632  2.53625  4.11505  3.25709  3.74568  3.52849  2.55953  3.14739  3.97393  2.99943  3.24424  2.32808  2.97895  2.25234  2.82407  3.15852  5.38947  4.08059    121 a - - -
          2.68618  4.42225  2.77519  2.73123  3.46354  2.40513  3.72494  3.29354  2.67741  2.69355  4.24690  2.90347  2.73739  3.18146  2.89801  2.37887  2.77519  2.98518  4.58477  3.61503
          0.02766  3.99745  4.71979  0.61958  0.77255  0.48576  0.95510
    120   2.56188  4.43237  3.25311  2.75278  3.71861  3.42208  3.79212  2.97108  2.41160  2.75060  3.64195  2.99274  3.87791  3.04194  3.00486  2.72048  2.18348  2.08610  5.10808  3.85195    122 v - - -
          2.68618  4.42225  2.77519  2.73123  3.46354  2.40513  3.72494  3.29354  2.67741  2.69355  4.24690  2.90347  2.73739  3.18146  2.89801  2.37887  2.77519  2.98518  4.58477  3.61503
          0.02766  3.99745  4.71979  0.61958  0.77255  0.48576  0.95510
    121   1.82043  4.24991  3.46882  3.00854  3.78392  3.23359  3.99840  2.47333  2.96641  2.81160  3.72733  3.30726  3.82628  3.28949  3.30507  1.86466  2.77309  2.67457  5.22049  3.98058    123 a - - -
          2.68618  4.42225  2.77519  2.73123  3.46354  2.40513  3.72494  3.29354  2.67741  2.69355  4.24690  2.90347  2.73739  3.18146  2.89801  2.37887  2.77519  2.98518  4.58477  3.61503
          0.02766  3.99745  4.71979  0.61958  0.77255  0.48576  0.95510
    122   3.20068  4.75314  3.89642  3.46680  2.33947  3.92702  2.58727  3.36115  3.14789  2.82535  3.92209  3.66073  4.32472  3.55534  3.35840  3.32592  3.43789  3.18638  1.43423  2.29193    124 w - - -
          2.68618  4.42225  2.77519  2.73123  3.46354  2.40513  3.72494  3.29354  2.67741  2.69355  4.24690  2.90347  2.73739  3.18146  2.89801  2.37887  2.77519  2.98518  4.58477  3.61503
          0.02766  3.99745  4.71979  0.61958  0.77255  0.48576  0.95510
    123   2.48747  4.47695  3.20397  2.74032  4.03415  3.25405  3.81909  3.41203  2.57103  3.07190  3.92556  3.13191  3.80567  3.02559  2.45739  2.27626  1.74341  3.05780  5.33147  4.06768    125 t - - -
          2.68618  4.42225  2.77519  2.73123  3.46354  2.40513  3.72494  3.29354  2.67741  2.69355  4.24690  2.90347  2.73739  3.18146  2.89801  2.37887  2.77519  2.98518  4.58477  3.61503
          0.02766  3.99745  4.71979  0.61958  0.77255  0.48576  0.95510
    124   2.82696  4.58860  3.52620  3.44219  4.57955  0.55991  4.55358  4.21078  3.64038  3.84887  4.82660  3.69069  3.98369  3.95476  3.86148  3.00267  3.31793  3.71499  5.64041  4.68612    126 G - - -
          2.68618  4.42225  2.77519  2.73123  3.46354  2.40513  3.72494  3.29354  2.67741  2.69355  4.24690  2.90347  2.73739  3.18146  2.89801  2.37887  2.77519  2.98518  4.58477  3.61503
          0.02766  3.99745  4.71979  0.61958  0.77255  0.48576  0.95510
    125   2.91591  5.37840  1.24618  2.15981  4.64364  3.24400  3.77109  4.19206  2.74441  3.70921  4.57705  2.73608  3.85308  2.39187  3.29054  2.82656  3.20597  3.79036  5.85211  4.38105    127 d - - -
          2.68618  4.42225  2.77519  2.73123  3.46354  2.40513  3.72494  3.29354  2.67741  2.69355  4.24690  2.90347  2.73739  3.18146  2.89801  2.37887  2.77519  2.98518  4.58477  3.61503
          0.02766  3.99745  4.71979  0.61958  0.77255  0.48576  0.95510
    126   2.81521  4.76205  3.25412  2.74345  3.16608  3.59258  1.93043  3.38472  2.46133  2.95053  3.87240  3.17600  3.98777  2.97241  2.53281  2.88431  3.03805  3.12579  4.66067  2.61191    128 h - - -
          2.68618  4.42225  2.77519  2.73123  3.46354  2.40513  3.72494  3.29354  2.67741  2.69355  4.24690  2.90347  2.73739  3.18146  2.89801  2.37887  2.77519  2.98518  4.58477  3.61503
          0.02766  3.99745  4.71979  0.61958  0.77255  0.48576  0.95510
    127   2.82696  4.58860  3.52620  3.44219  4.57955  0.55991  4.55358  4.21078  3.64038  3.84887  4.82660  3.69069  3.98369  3.95476  3.86148  3.00267  3.31793  3.71499  5.64041  4.68612    129 G - - -
          2.68618  4.42225  2.77519  2.73123  3.46354  2.40513  3.72494  3.29354  2.67741  2.69355  4.24690  2.90347  2.73739  3.18146  2.89801  2.37887  2.77519  2.98518  4.58477  3.61503
          0.02766  3.99745  4.71979  0.61958  0.77255  0.48576  0.95510
    128   3.28132  4.66442  4.66391  4.12501  3.06105  4.44361  4.73363  2.20561  3.91719  0.89492  2.37550  4.41599  4.66974  4.13085  4.07721  3.80531  3.51273  2.32753  5.12478  4.00101    130 l - - -
          2.68618  4.42225  2.77519  2.73123  3.46354  2.40513  3.72494  3.29354  2.67741  2.69355  4.24690  2.90347  2.73739  3.18146  2.89801  2.37887  2.77519  2.98518  4.58477  3.61503
          0.02766  3.99745  4.71979  0.61958  0.77255  0.48576  0.95510
    129   2.48386  4.32867  3.54314  3.30279  4.08324  3.16335  4.31005  3.22576  3.24822  3.08478  4.12848  3.49089  3.87751  3.63713  3.49992  2.68669  0.97642  2.90721  5.51002  4.30034    131 t - - -
          2.68618  4.42225  2.77519  2.73123  3.46354  2.40513  3.72494  3.29354  2.67741  2.69355  4.24690  2.90347  2.73739  3.18146  2.89801  2.37887  2.77519  2.98518  4.58477  3.61503
          0.02766  3.99745  4.71979  0.61958  0.77255  0.48576  0.95510
    130   2.97274  4.39870  4.45134  3.94155  3.40409  4.13922  4.65299  1.95109  3.79090  1.96342  2.62274  4.18656  4.51115  4.07761  4.00482  3.50680  3.24691  1.14937  5.27847  4.08062    132 v - - -
          2.68618  4.42225  2.77519  2.73123  3.46354  2.40513  3.72494  3.29354  2.67741  2.69355  4.24690  2.90347  2.73739  3.18146  2.89801  2.37887  2.77519  2.98518  4.58477  3.61503
          0.02766  3.99745  4.71979  0.61958  0.77255  0.48576  0.95510
    131   2.62981  4.41236  3.35902  2.39044  3.63869  3.55704  3.88397  2.51197  2.80456  2.58714  3.54985  3.28368  3.97415  3.15257  3.17484  2.83770  2.52704  1.82075  5.10798  3.85365    133 v - - -
          2.68618  4.42225  2.77519  2.73123  3.46354  2.40513  3.72494  3.29354  2.67741  2.69355  4.24690  2.90347  2.73739  3.18146  2.89801  2.37887  2.77519  2.98518  4.58477  3.61503
          0.02766  3.99745  4.71979  0.61958  0.77255  0.48576  0.95510
    132   3.06408  5.19636  2.54638  0.85995  4.55891  3.35772  3.95725  4.03783  2.85382  3.63553  4.60556  3.00984  3.96869  3.17126  3.27449  3.03468  3.36977  3.70935  5.70697  4.43105    134 e - - -
          2.68618  4.42225  2.77519  2.73123  3.46354  2.40513  3.72494  3.29354  2.67741  2.69355  4.24690  2.90347  2.73739  3.18146  2.89801  2.37887  2.77519  2.98518  4.58477  3.61503
          0.02766  3.99745  4.71979  0.61958  0.77255  0.48576  0.95510
    133   2.60843  4.32313  3.48044  2.93193  3.44662  3.13404  3.83124  2.74597  2.57416  2.21407  2.19943  3.32130  3.95550  3.15598  3.08020  2.83630  2.84860  2.54433  4.91473  3.68215    135 m - - -
          2.68618  4.42225  2.77519  2.73123  3.46354  2.40513  3.72494  3.29354  2.67741  2.69355  4.24690  2.90347  2.73739  3.18146  2.89801  2.37887  2.77519  2.98518  4.58477  3.61503
          0.02766  3.99745  4.71979  0.61958  0.77255  0.48576  0.95510
    134   1.39302  4.28291  3.75673  3.33255  3.69016  3.42560  4.24908  2.11732  3.24650  2.51483  3.62069  3.57695  4.01624  3.58369  3.53423  2.82799  2.92505  2.28224  5.29430  4.05545    136 a - - -
          2.68618  4.42225  2.77519  2.73123  3.46354  2.40513  3.72494  3.29354  2.67741  2.69355  4.24690  2.90347  2.73739  3.18146  2.89801  2.37887  2.77519  2.98518  4.58477  3.61503
          0.02766  3.99745  4.71979  0.61958  0.77255  0.48576  0.95510
    135   2.92461  4.65970  3.54553  3.40362  4.38580  3.34020  4.46972  3.96469  3.47187  3.57745  4.63355  3.69709  0.62489  3.85685  3.70212  3.09632  3.37629  3.59560  5.53679  4.50861    137 P - - -
          2.68618  4.42225  2.77519  2.73123  3.46354  2.40513  3.72494  3.29354  2.67741  2.69355  4.24690  2.90347  2.73739  3.18146  2.89801  2.37887  2.77519  2.98518  4.58477  3.61503
          0.02766  3.99745  4.71979  0.61958  0.77255  0.48576  0.95510
    136   3.59128  4.84499  4.57760  4.25283  1.27003  4.35269  3.46935  3.28285  4.10281  2.62214  3.88377  4.04128  4.66501  4.08945  4.15037  3.71931  3.81462  3.20727  3.61632  1.22139    138 y - - -
          2.68618  4.42225  2.77519  2.73123  3.46354  2.40513  3.72494  3.29354  2.67741  2.69355  4.24690  2.90347  2.73739  3.18146  2.89801  2.37887  2.77519  2.98518  4.58477  3.61503
          0.02766  3.99745  4.71979  0.61958  0.77255  0.48576  0.95510
    137   2.82696  4.58860  3.52620  3.44219  4.57955  0.55991  4.55358  4.21078  3.64038  3.84887  4.82660  3.69069  3.98369  3.95476  3.86148  3.00267  3.31793  3.71499  5.64041  4.68612    139 G - - -
          2.68618  4.42225  2.77519  2.73123  3.46354  2.40513  3.72494  3.29354  2.67741  2.69355  4.24690  2.90347  2.73739  3.18146  2.89801  2.37887  2.77519  2.98518  4.58477  3.61503
          0.02766  3.99745  4.71979  0.61958  0.77255  0.48576  0.95510
    138   2.90743  4.41704  4.29698  3.96537  3.64388  3.85164  4.74626  2.05144  3.83504  2.31013  3.59142  4.13473  4.40619  4.18647  4.03528  3.36412  3.26658  0.88091  5.44897  4.18773    140 v - - -
          2.68618  4.42225  2.77519  2.73123  3.46354  2.40513  3.72494  3.29354  2.67741  2.69355  4.24690  2.90347  2.73739  3.18146  2.89801  2.37887  2.77519  2.98518  4.58477  3.61503
          0.02766  3.99745  4.71979  0.61958  0.77255  0.48576  0.95510
    139   3.06383  4.39964  4.69168  4.16291  3.48054  4.38198  4.86447  1.58448  4.04822  1.99549  3.03065  4.40761  4.67882  4.30030  4.25362  3.74060  3.31812  1.10793  5.41001  4.22633    141 v - - -
          2.68618  4.42225  2.77519  2.73123  3.46354  2.40513  3.72494  3.29354  2.67741  2.69355  4.24690  2.90347  2.73739  3.18146  2.89801  2.37887  2.77519  2.98518  4.58477  3.61503
          0.02766  3.99745  4.71979  0.61958  0.77255  0.48576  0.95510
    140   1.49268  2.19031  3.85938  3.46747  3.97981  2.31843  4.28818  3.27907  3.39369  3.06839  3.93994  3.46351  3.71337  3.65479  3.63222  2.41662  2.66941  2.85738  5.40547  4.22910    142 a - - -
          2.68618  4.42225  2.77519  2.73123  3.46354  2.40513  3.72494  3.29354  2.67741  2.69355  4.24690  2.90347  2.73739  3.18146  2.89801  2.37887  2.77519  2.98518  4.58477  3.61503
          0.02766  3.99745  4.71979  0.61958  0.77255  0.48576  0.95510
    141   1.01646  4.15309  3.48165  3.24764  4.22054  2.95929  4.28588  3.48479  3.28410  3.31004  4.20395  3.36110  3.72036  3.59231  3.55551  2.22207  2.73837  3.01890  5.61865  4.39614    143 a - - -
          2.68618  4.42225  2.77519  2.73123  3.46354  2.40513  3.72494  3.29354  2.67741  2.69355  4.24690  2.90347  2.73739  3.18146  2.89801  2.37887  2.77519  2.98518  4.58477  3.61503
          0.02766  3.99745  4.71979  0.61958  0.77255  0.48576  0.95510
    142   3.07179  4.40564  4.73487  4.24323  3.56279  4.38611  4.97123  1.44750  4.12669  2.07864  3.37756  4.46697  4.71790  4.40244  4.33345  3.77502  3.34302  1.08344  5.51559  4.30249    144 v - - -
          2.68618  4.42225  2.77519  2.73123  3.46354  2.40513  3.72494  3.29354  2.67741  2.69355  4.24690  2.90347  2.73739  3.18146  2.89801  2.37887  2.77519  2.98518  4.58477  3.61503
          0.02766  3.99745  4.71979  0.61958  0.77255  0.48576  0.95510
    143   2.48386  4.32867  3.54314  3.30279  4.08324  3.16335  4.31005  3.22576  3.24822  3.08478  4.12848  3.49089  3.87751  3.63713  3.49992  2.68669  0.97642  2.90721  5.51002  4.30034    145 t - - -
          2.68618  4.42225  2.77519  2.73123  3.46354  2.40513  3.72494  3.29354  2.67741  2.69355  4.24690  2.90347  2.73739  3.18146  2.89801  2.37887  2.77519  2.98518  4.58477  3.61503
          0.02766  3.99745  4.71979  0.61958  0.77255  0.48576  0.95510
    144   2.92461  4.65970  3.54553  3.40362  4.38580  3.34020  4.46972  3.96469  3.47187  3.57745  4.63355  3.69709  0.62489  3.85685  3.70212  3.09632  3.37629  3.59560  5.53679  4.50861    146 P - - -
          2.68618  4.42225  2.77519  2.73123  3.46354  2.40513  3.72494  3.29354  2.67741  2.69355  4.24690  2.90347  2.73739  3.18146  2.89801  2.37887  2.77519  2.98518  4.58477  3.61503
          0.02766  3.99745  4.71979  0.61958  0.77255  0.48576  0.95510
    145   2.33367  4.22341  3.48986  3.13795  3.95972  3.09374  4.14125  3.19166  3.10270  3.03253  3.97274  3.34623  3.78393  3.43985  3.40766  1.29207  2.77576  2.29753  5.40360  4.13288    147 s - - -
          2.68618  4.42225  2.77519  2.73123  3.46354  2.40513  3.72494  3.29354  2.67741  2.69355  4.24690  2.90347  2.73739  3.18146  2.89801  2.37887  2.77519  2.98518  4.58477  3.61503
          0.02766  3.99745  4.71979  0.61958  0.77255  0.48576  0.95510
    146   2.48386  4.32867  3.54314  3.30279  4.08324  3.16335  4.31005  3.22576  3.24822  3.08478  4.12848  3.49089  3.87751  3.63713  3.49992  2.68669  0.97642  2.90721  5.51002  4.30034    148 t - - -
          2.68618  4.42225  2.77519  2.73123  3.46354  2.40513  3.72494  3.29354  2.67741  2.69355  4.24690  2.90347  2.73739  3.18146  2.89801  2.37887  2.77519  2.98518  4.58477  3.61503
          0.02766  3.99745  4.71979  0.61958  0.77255  0.48576  0.95510
    147   2.83120  4.94135  2.76854  2.52047  3.72220  3.39544  1.63039  3.76293  2.51557  3.30802  4.20742  2.44962  3.92251  2.97878  2.86407  2.84740  3.10849  3.43224  5.12070  3.62258    149 h - - -
          2.68618  4.42225  2.77519  2.73123  3.46354  2.40513  3.72494  3.29354  2.67741  2.69355  4.24690  2.90347  2.73739  3.18146  2.89801  2.37887  2.77519  2.98518  4.58477  3.61503
          0.02766  3.99745  4.71979  0.61958  0.77255  0.48576  0.95510
    148   2.92461  4.65970  3.54553  3.40362  4.38580  3.34020  4.46972  3.96469  3.47187  3.57745  4.63355  3.69709  0.62489  3.85685  3.70212  3.09632  3.37629  3.59560  5.53679  4.50861    150 P - - -
          2.68618  4.42225  2.77519  2.73123  3.46354  2.40513  3.72494  3.29354  2.67741  2.69355  4.24690  2.90347  2.73739  3.18146  2.89801  2.37887  2.77519  2.98518  4.58477  3.61503
          0.02766  3.99745  4.71979  0.61958  0.77255  0.48576  0.95510
    149   2.66992  4.27829  4.07624  3.66432  3.69572  3.62898  4.50260  2.12809  3.54760  2.42666  3.58439  3.84823  4.20065  3.88243  3.79162  3.04745  2.46015  1.15336  5.39806  4.17205    151 v - - -
          2.68618  4.42225  2.77519  2.73123  3.46354  2.40513  3.72494  3.29354  2.67741  2.69355  4.24690  2.90347  2.73739  3.18146  2.89801  2.37887  2.77519  2.98518  4.58477  3.61503
          0.02766  3.99745  4.71979  0.61958  0.77255  0.48576  0.95510
    150   2.36596  4.32883  3.15961  2.93224  4.24305  3.03916  4.10440  3.70714  3.02291  3.38308  4.25080  3.21681  1.41486  3.36401  3.35142  2.05618  2.82235  3.22442  5.57625  4.30881    152 p - - -
          2.68618  4.42225  2.77519  2.73123  3.46354  2.40513  3.72494  3.29354  2.67741  2.69355  4.24690  2.90347  2.73739  3.18146  2.89801  2.37887  2.77519  2.98518  4.58477  3.61503
          0.02766  3.99745  4.71979  0.61958  0.77255  0.48576  0.95510
    151   2.48386  4.32867  3.54314  3.30279  4.08324  3.16335  4.31005  3.22576  3.24822  3.08478  4.12848  3.49089  3.87751  3.63713  3.49992  2.68669  0.97642  2.90721  5.51002  4.30034    153 t - - -
          2.68618  4.42225  2.77519  2.73123  3.46354  2.40513  3.72494  3.29354  2.67741  2.69355  4.24690  2.90347  2.73739  3.18146  2.89801  2.37887  2.77519  2.98518  4.58477  3.61503
          0.02766  3.99745  4.71979  0.61958  0.77255  0.48576  0.95510
    152   2.90367  4.32538  4.34707  3.77994  3.24750  4.08537  4.42530  1.64776  3.65966  1.61759  2.57863  4.04390  4.39639  3.88946  3.86359  3.39540  2.66730  2.00382  5.04166  3.88750    154 l - - -
          2.68618  4.42225  2.77519  2.73123  3.46354  2.40513  3.72494  3.29354  2.67741  2.69355  4.24690  2.90347  2.73739  3.18146  2.89801  2.37887  2.77519  2.98518  4.58477  3.61503
          0.02766  3.99745  4.71979  0.61958  0.77255  0.48576  0.95510
    153   3.10756  4.41481  4.79867  4.27941  3.50501  4.47221  4.97400  1.37140  4.16742  1.89597  3.30978  4.51392  4.75168  4.41450  4.36317  3.84254  3.36168  1.20989  5.47242  4.28304    155 v - - -
          2.68618  4.42225  2.77519  2.73123  3.46354  2.40513  3.72494  3.29354  2.67741  2.69355  4.24690  2.90347  2.73739  3.18146  2.89801  2.37887  2.77519  2.98518  4.58477  3.61503
          0.02766  3.99745  4.71979  0.61958  0.77255  0.48576  0.95510
    154   2.83095  4.82914  2.78396  2.68280  4.21267  3.27089  4.02783  3.95148  2.94283  3.58457  4.54017  0.95447  3.92953  3.30199  3.30071  2.89412  3.21766  3.56099  5.50437  4.15295    156 n - - -
          2.68618  4.42225  2.77519  2.73123  3.46354  2.40513  3.72494  3.29354  2.67741  2.69355  4.24690  2.90347  2.73739  3.18146  2.89801  2.37887  2.77519  2.98518  4.58477  3.61503
          0.02766  3.99745  4.71979  0.61958  0.77255  0.48576  0.95510
    155   2.83095  4.82914  2.78396  2.68280  4.21267  3.27089  4.02783  3.95148  2.94283  3.58457  4.54017  0.95447  3.92953  3.30199  3.30071  2.89412  3.21766  3.56099  5.50437  4.15295    157 n - - -
          2.68618  4.42225  2.77519  2.73123  3.46354  2.40513  3.72494  3.29354  2.67741  2.69355  4.24690  2.90347  2.73739  3.18146  2.89801  2.37887  2.77519  2.98518  4.58477  3.61503
          0.02766  3.99745  4.71979  0.61958  0.77255  0.48576  0.95510
    156   1.47426  4.27461  3.27176  2.84274  3.94137  2.56410  3.90673  3.33945  2.83377  3.02744  3.86427  3.17370  3.73873  3.16233  3.19877  2.37419  2.74042  2.96601  5.23621  4.04481    158 a - - -
          2.68618  4.42225  2.77519  2.73123  3.46354  2.40513  3.72494  3.29354  2.67741  2.69355  4.24690  2.90347  2.73739  3.18146  2.89801  2.37887  2.77519  2.98518  4.58477  3.61503
          0.02766  3.99745  4.71979  0.61958  0.77255  0.48576  0.95510
    157   3.12906  4.51508  4.51001  4.13174  3.46076  4.19885  4.83794  0.93538  3.96226  2.02291  3.37838  4.35973  4.61943  4.29861  4.14471  3.70750  3.42658  1.85685  5.37638  4.12445    159 i - - -
          2.68618  4.42225  2.77519  2.73123  3.46354  2.40513  3.72494  3.29354  2.67741  2.69355  4.24690  2.90347  2.73739  3.18146  2.89801  2.37887  2.77519  2.98518  4.58477  3.61503
          0.02766  3.99745  4.71979  0.61958  0.77255  0.48576  0.95510
    158   2.40296  3.09376  3.55429  3.03136  3.59626  2.82582  3.93533  2.93845  2.96572  2.67228  2.86158  3.32530  3.82982  3.26964  3.29021  1.86986  2.74055  2.65739  5.03478  3.81050    160 s - - -
          2.68618  4.42225  2.77519  2.73123  3.46354  2.40513  3.72494  3.29354  2.67741  2.69355  4.24690  2.90347  2.73739  3.18146  2.89801  2.37887  2.77519  2.98518  4.58477  3.61503
          0.02766  3.99745  4.71979  0.61958  0.77255  0.48576  0.95510
    159   3.11220  4.45133  4.76124  4.18568  2.53444  4.35850  4.66300  1.69505  4.06500  1.29833  2.57160  4.39340  4.58777  4.16939  4.17413  3.68731  3.33538  2.05386  5.03795  3.93115    161 l - - -
          2.68618  4.42225  2.77519  2.73123  3.46354  2.40513  3.72494  3.29354  2.67741  2.69355  4.24690  2.90347  2.73739  3.18146  2.89801  2.37887  2.77519  2.98518  4.58477  3.61503
          0.02766  3.99745  4.71979  0.61958  0.77255  0.48576  0.95510
    160   3.13628  4.45428  4.78343  4.26905  3.43971  4.47034  4.95734  1.12443  4.13528  1.81180  3.25163  4.51059  4.74971  4.38569  4.32671  3.84597  3.39184  1.55995  5.43569  4.24880    162 i - - -
          2.68618  4.42225  2.77519  2.73123  3.46354  2.40513  3.72494  3.29354  2.67741  2.69355  4.24690  2.90347  2.73739  3.18146  2.89801  2.37887  2.77519  2.98518  4.58477  3.61503
          0.02766  3.99745  4.71979  0.61958  0.77255  0.48576  0.95510
    161   1.16209  4.14783  3.46730  3.20078  4.24248  2.94604  4.24858  3.57032  3.24308  3.33912  4.19987  3.33011  3.70057  3.53973  3.53383  1.87471  2.71464  3.07187  5.61740  4.40072    163 a - - -
          2.68618  4.42225  2.77519  2.73123  3.46354  2.40513  3.72494  3.29354  2.67741  2.69355  4.24690  2.90347  2.73739  3.18146  2.89801  2.37887  2.77519  2.98518  4.58477  3.61503
          0.02766  3.99745  4.71979  0.61958  0.77255  0.48576  0.95510
    162   1.07155  4.17308  3.43235  3.20029  4.29800  2.27101  4.27646  3.63175  3.28515  3.39399  4.25560  3.34052  3.71340  3.57120  3.57498  2.43718  2.74663  3.12231  5.64923  4.45506    164 a - - -
          2.68618  4.42225  2.77519  2.73123  3.46354  2.40513  3.72494  3.29354  2.67741  2.69355  4.24690  2.90347  2.73739  3.18146  2.89801  2.37887  2.77519  2.98518  4.58477  3.61503
          0.02766  3.99745  4.71979  0.61958  0.77255  0.48576  0.95510
    163   2.82696  4.58860  3.52620  3.44219  4.57955  0.55991  4.55358  4.21078  3.64038  3.84887  4.82660  3.69069  3.98369  3.95476  3.86148  3.00267  3.31793  3.71499  5.64041  4.68612    165 G - - -
          2.68618  4.42225  2.77519  2.73123  3.46354  2.40513  3.72494  3.29354  2.67741  2.69355  4.24690  2.90347  2.73739  3.18146  2.89801  2.37887  2.77519  2.98518  4.58477  3.61503
          0.02766  3.99745  4.71979  0.61958  0.77255  0.48576  0.95510
    164   2.83095  4.82914  2.78396  2.68280  4.21267  3.27089  4.02783  3.95148  2.94283  3.58457  4.54017  0.95447  3.92953  3.30199  3.30071  2.89412  3.21766  3.56099  5.50437  4.15295    166 n - - -
          2.68618  4.42225  2.77519  2.73123  3.46354  2.40513  3.72494  3.29354  2.67741  2.69355  4.24690  2.90347  2.73739  3.18146  2.89801  2.37887  2.77519  2.98518  4.58477  3.61503
          0.02766  3.99745  4.71979  0.61958  0.77255  0.48576  0.95510
    165   1.86988  4.18235  3.37828  3.12859  4.28519  2.94940  4.22141  3.65041  3.19315  3.39324  4.24951  3.29447  3.70169  3.49817  3.49697  1.17049  2.72998  3.13291  5.64517  4.41253    167 s - - -
          2.68618  4.42225  2.77519  2.73123  3.46354  2.40513  3.72494  3.29354  2.67741  2.69355  4.24690  2.90347  2.73739  3.18146  2.89801  2.37887  2.77519  2.98518  4.58477  3.61503
          0.02766  3.99745  4.71979  0.61958  0.77255  0.48576  0.95510
    166   1.75416  4.22890  3.94198  3.53620  3.74882  3.43519  4.40295  2.32331  3.45824  2.54952  3.65296  3.70187  4.05497  3.76822  3.71771  2.85568  2.93164  1.41898  5.38096  4.16134    168 v - - -
          2.68618  4.42225  2.77519  2.73123  3.46354  2.40513  3.72494  3.29354  2.67741  2.69355  4.24690  2.90347  2.73739  3.18146  2.89801  2.37887  2.77519  2.98518  4.58477  3.61503
          0.02766  3.99745  4.71979  0.61958  0.77255  0.48576  0.95510
    167   2.90743  4.41704  4.29698  3.96537  3.64388  3.85164  4.74626  2.05144  3.83504  2.31013  3.59142  4.13473  4.40619  4.18647  4.03528  3.36412  3.26658  0.88091  5.44897  4.18773    169 v - - -
          2.68618  4.42225  2.77519  2.73123  3.46354  2.40513  3.72494  3.29354  2.67741  2.69355  4.24690  2.90347  2.73739  3.18146  2.89801  2.37887  2.77519  2.98518  4.58477  3.61503
          0.02766  3.99745  4.71979  0.61958  0.77255  0.48576  0.95510
    168   3.09796  4.53764  4.41860  3.98076  1.31874  4.08891  4.10729  2.42959  3.85522  1.92494  3.26031  4.09062  4.47576  4.02219  4.00799  3.47397  3.37562  2.11319  4.42351  2.86431    170 f - - -
          2.68618  4.42225  2.77519  2.73123  3.46354  2.40513  3.72494  3.29354  2.67741  2.69355  4.24690  2.90347  2.73739  3.18146  2.89801  2.37887  2.77519  2.98518  4.58477  3.61503
          0.02766  3.99745  4.71979  0.61958  0.77255  0.48576  0.95510
    169   1.85475  3.01690  3.37253  2.93159  3.94237  3.14000  3.97601  3.26728  2.90425  3.01378  3.87832  1.96308  3.76477  3.23422  3.25883  2.52161  2.74498  2.90254  5.32191  4.07256    171 a - - -
          2.68618  4.42225  2.77519  2.73123  3.46354  2.40513  3.72494  3.29354  2.67741  2.69355  4.24690  2.90347  2.73739  3.18146  2.89801  2.37887  2.77519  2.98518  4.58477  3.61503
          0.02766  3.99745  4.71979  0.61958  0.77255  0.48576  0.95510
    170   2.02143  4.25765  3.42829  3.03475  3.96544  3.13931  4.07259  3.14100  3.00664  2.96020  3.89466  3.30094  1.75515  3.34223  3.33800  2.54798  2.77591  2.43900  5.39020  4.15087    172 p - - -
          2.68618  4.42225  2.77519  2.73123  3.46354  2.40513  3.72494  3.29354  2.67741  2.69355  4.24690  2.90347  2.73739  3.18146  2.89801  2.37887  2.77519  2.98518  4.58477  3.61503
          0.02766  3.99745  4.71979  0.61958  0.77255  0.48576  0.95510
    171   3.13962  4.93249  3.25513  3.02904  3.37800  3.55811  0.90404  3.86184  2.86895  3.33950  4.39331  3.43275  4.11824  3.39730  3.12645  3.20958  3.44781  3.59466  4.84113  3.32564    173 h - - -
          2.68618  4.42225  2.77519  2.73123  3.46354  2.40513  3.72494  3.29354  2.67741  2.69355  4.24690  2.90347  2.73739  3.18146  2.89801  2.37887  2.77519  2.98518  4.58477  3.61503
          0.02766  3.99745  4.71979  0.61958  0.77255  0.48576  0.95510
    172   2.92461  4.65970  3.54553  3.40362  4.38580  3.34020  4.46972  3.96469  3.47187  3.57745  4.63355  3.69709  0.62489  3.85685  3.70212  3.09632  3.37629  3.59560  5.53679  4.50861    174 P - - -
          2.68618  4.42225  2.77519  2.73123  3.46354  2.40513  3.72494  3.29354  2.67741  2.69355  4.24690  2.90347  2.73739  3.18146  2.89801  2.37887  2.77519  2.98518  4.58477  3.61503
          0.02766  3.99745  4.71979  0.61958  0.77255  0.48576  0.95510
    173   1.76729  4.18176  3.35171  3.05886  4.32682  2.10183  4.17333  3.74864  3.14886  3.42350  4.23774  3.25158  3.67804  3.42750  3.48657  1.52875  2.70028  3.18938  5.65438  4.43256    175 s - - -
          2.68618  4.42225  2.77519  2.73123  3.46354  2.40513  3.72494  3.29354  2.67741  2.69355  4.24690  2.90347  2.73739  3.18146  2.89801  2.37887  2.77519  2.98518  4.58477  3.61503
          0.02766  3.99745  4.71979  0.61958  0.77255  0.48576  0.95510
    174   0.95828  4.18251  3.47117  3.25351  4.27796  2.65224  4.30945  3.56313  3.31858  3.36876  4.25717  3.37907  3.73525  3.61831  3.59031  2.46835  2.77390  3.08388  5.63939  4.45048    176 a - - -
          2.68618  4.42225  2.77519  2.73123  3.46354  2.40513  3.72494  3.29354  2.67741  2.69355  4.24690  2.90347  2.73739  3.18146  2.89801  2.37887  2.77519  2.98518  4.58477  3.61503
          0.02766  3.99745  4.71979  0.61958  0.77255  0.48576  0.95510
    175   2.84465  5.00045  3.23308  2.64167  4.39921  3.54168  3.61586  3.76213  1.45194  3.28205  4.12729  3.09034  3.93637  2.75504  2.03388  2.85914  2.57191  3.43344  5.41021  4.17559    177 k - - -
          2.68618  4.42225  2.77519  2.73123  3.46354  2.40513  3.72494  3.29354  2.67741  2.69355  4.24690  2.90347  2.73739  3.18146  2.89801  2.37887  2.77519  2.98518  4.58477  3.61503
          0.02766  3.99745  4.71979  0.61958  0.77255  0.48576  0.95510
    176   2.70337  5.07131  2.80241  2.27265  4.39790  3.39601  3.59075  3.83667  1.97689  3.34633  4.13883  2.29743  3.81912  2.45225  2.54222  2.45015  2.92969  3.45701  5.49446  4.14424    178 k - - -
          2.68618  4.42225  2.77519  2.73123  3.46354  2.40513  3.72494  3.29354  2.67741  2.69355  4.24690  2.90347  2.73739  3.18146  2.89801  2.37887  2.77519  2.98518  4.58477  3.61503
          0.02766  3.99745  4.71979  0.61958  0.77255  0.48576  0.95510
    177   2.88098  3.08457  4.59215  4.05784  3.49683  4.12395  4.66505  1.57117  3.94172  2.19754  3.36716  4.22961  4.49611  4.18235  4.12198  3.48007  3.14997  1.24209  5.26148  4.05889    179 v - - -
          2.68618  4.42225  2.77519  2.73123  3.46354  2.40513  3.72494  3.29354  2.67741  2.69355  4.24690  2.90347  2.73739  3.18146  2.89801  2.37887  2.77519  2.98518  4.58477  3.61503
          0.02766  3.99745  4.71979  0.61958  0.77255  0.48576  0.95510
    178   2.26611  4.21083  3.35863  3.07960  4.24036  2.98171  4.16912  3.60166  3.10764  3.33909  4.19990  3.27739  3.71497  3.43670  3.41813  1.20596  2.20534  3.11215  5.59777  4.35747    180 s - - -
          2.68618  4.42225  2.77519  2.73123  3.46354  2.40513  3.72494  3.29354  2.67741  2.69355  4.24690  2.90347  2.73739  3.18146  2.89801  2.37887  2.77519  2.98518  4.58477  3.61503
          0.02766  3.99745  4.71979  0.61958  0.77255  0.48576  0.95510
    179   2.07164  4.26637  3.55563  2.99062  3.38597  3.59091  3.87450  2.45022  2.91453  2.15625  2.97785  3.37302  3.97420  3.05394  3.24289  2.85234  2.62337  2.41873  4.88479  3.66301    181 a - - -
          2.68618  4.42225  2.77519  2.73123  3.46354  2.40513  3.72494  3.29354  2.67741  2.69355  4.24690  2.90347  2.73739  3.18146  2.89801  2.37887  2.77519  2.98518  4.58477  3.61503
          0.02766  3.99745  4.71979  0.61958  0.77255  0.48576  0.95510
    180   2.47861  4.27207  3.46057  2.89940  2.96538  3.54268  2.84030  2.75255  2.84087  2.46848  3.37633  3.29354  3.92637  3.14752  3.18352  2.79558  2.51115  2.22502  4.80803  3.32178    182 v - - -
          2.68618  4.42225  2.77519  2.73123  3.46354  2.40513  3.72494  3.29354  2.67741  2.69355  4.24690  2.90347  2.73739  3.18146  2.89801  2.37887  2.77519  2.98518  4.58477  3.61503
          0.02766  3.99745  4.71979  0.61958  0.77255  0.48576  0.95510
    181   1.84707  4.28208  3.36116  2.89171  3.81405  2.22709  3.91944  3.14984  2.86313  2.87382  2.90708  3.22611  3.79168  3.18804  3.22279  2.44480  2.75278  2.82645  5.20979  3.96613    183 a - - -
          2.68618  4.42225  2.77519  2.73123  3.46354  2.40513  3.72494  3.29354  2.67741  2.69355  4.24690  2.90347  2.73739  3.18146  2.89801  2.37887  2.77519  2.98518  4.58477  3.61503
          0.02766  3.99745  4.71979  0.61958  0.77255  0.48576  0.95510
    182   2.66205  4.10536  4.07558  3.50762  3.19909  3.77954  4.08817  1.90688  3.39040  2.03709  2.70718  3.74097  4.12589  3.62419  3.58848  3.08091  2.89475  1.74032  4.75153  3.59491    184 v - - -
          2.68618  4.42225  2.77519  2.73123  3.46354  2.40513  3.72494  3.29354  2.67741  2.69355  4.24690  2.90347  2.73739  3.18146  2.89801  2.37887  2.77519  2.98518  4.58477  3.61503
          0.02766  3.99745  4.71979  0.61958  0.77255  0.48576  0.95510
    183   2.40308  4.96434  2.93706  2.36907  4.29170  3.43686  3.61704  3.69891  2.22209  3.24393  4.06764  2.96238  3.85747  1.92745  2.27365  2.73343  2.95482  3.35669  5.41729  4.11214    185 q - - -
          2.68618  4.42225  2.77519  2.73123  3.46354  2.40513  3.72494  3.29354  2.67741  2.69355  4.24690  2.90347  2.73739  3.18146  2.89801  2.37887  2.77519  2.98518  4.58477  3.61503
          0.02766  3.99745  4.71979  0.61958  0.77255  0.48576  0.95510
    184   2.88006  4.36007  4.17245  3.60197  3.22086  3.99356  4.29114  1.89403  3.41643  1.35716  3.10712  3.89892  4.31916  3.71809  3.25042  3.29855  3.11481  2.08684  4.98772  3.81163    186 l - - -
          2.68618  4.42225  2.77519  2.73123  3.46354  2.40513  3.72494  3.29354  2.67741  2.69355  4.24690  2.90347  2.73739  3.18146  2.89801  2.37887  2.77519  2.98518  4.58477  3.61503
          0.02766  3.99745  4.71979  0.61958  0.77255  0.48576  0.95510
    185   3.26747  4.61699  4.73806  4.21653  3.13637  4.48599  4.81915  1.77879  4.02982  0.96245  2.97140  4.48745  4.71931  4.23898  4.18703  3.86098  3.50642  2.10390  5.19503  4.04183    187 l - - -
          2.68618  4.42225  2.77519  2.73123  3.46354  2.40513  3.72494  3.29354  2.67741  2.69355  4.24690  2.90347  2.73739  3.18146  2.89801  2.37887  2.77519  2.98518  4.58477  3.61503
          0.02766  3.99745  4.71979  0.61958  0.77255  0.48576  0.95510
    186   2.84218  5.15984  2.10552  2.24638  4.51495  3.22814  3.81218  4.08506  2.78333  3.65489  4.52181  1.31915  3.84987  3.00131  3.29810  2.79926  3.16076  3.67717  5.76067  4.31863    188 n - - -
          2.68618  4.42225  2.77519  2.73123  3.46354  2.40513  3.72494  3.29354  2.67741  2.69355  4.24690  2.90347  2.73739  3.18146  2.89801  2.37887  2.77519  2.98518  4.58477  3.61503
          0.02766  3.99745  4.71979  0.61958  0.77255  0.48576  0.95510
    187   2.44973  5.05316  2.22357  2.31124  4.36909  3.36414  3.59013  3.81910  2.12499  3.33803  4.12229  2.85018  3.79360  2.60582  2.31907  2.63634  2.89580  3.43213  5.49913  4.12597    189 k - - -
          2.68618  4.42225  2.77519  2.73123  3.46354  2.40513  3.72494  3.29354  2.67741  2.69355  4.24690  2.90347  2.73739  3.18146  2.89801  2.37887  2.77519  2.98518  4.58477  3.61503
          0.02766  3.99745  4.71979  0.61958  0.77255  0.48576  0.95510
    188   1.25318  4.15272  3.51536  3.17974  4.13774  2.25079  4.19737  3.40767  3.18924  3.20254  4.07393  3.33385  3.71747  3.48569  3.49445  2.43353  2.71175  2.70918  5.52678  4.31372    190 a - - -
          2.68618  4.42225  2.77519  2.73123  3.46354  2.40513  3.72494  3.29354  2.67741  2.69355  4.24690  2.90347  2.73739  3.18146  2.89801  2.37887  2.77519  2.98518  4.58477  3.61503
          0.02766  3.99745  4.71979  0.61958  0.77255  0.48576  0.95510
    189   3.09686  4.43385  4.74226  4.25817  3.51021  4.39422  4.97430  1.09569  4.12803  2.00004  3.32754  4.48171  4.72416  4.40094  4.32592  3.79001  3.36932  1.47542  5.49020  4.28383    191 i - - -
          2.68618  4.42225  2.77519  2.73123  3.46354  2.40513  3.72494  3.29354  2.67741  2.69355  4.24690  2.90347  2.73739  3.18146  2.89801  2.37887  2.77519  2.98518  4.58477  3.61503
          0.02766  3.99745  4.71979  0.61958  0.77255  0.48576  0.95510
    190   2.51361  4.32907  3.49723  2.92718  3.47255  3.57698  3.83421  2.58280  2.76318  2.38473  3.41806  3.32357  3.96303  2.98582  2.68749  2.84189  2.84827  1.85638  4.93601  3.70514    192 v - - -
          2.68618  4.42225  2.77519  2.73123  3.46354  2.40513  3.72494  3.29354  2.67741  2.69355  4.24690  2.90347  2.73739  3.18146  2.89801  2.37887  2.77519  2.98518  4.58477  3.61503
          0.02766  3.99745  4.71979  0.61958  0.77255  0.48576  0.95510
    191   2.18133  4.90208  2.90570  2.33135  4.18360  2.91902  3.26259  3.60672  2.16132  3.17072  3.97610  2.91472  3.80690  2.63021  2.52640  2.64372  2.86417  3.26161  5.37093  4.03487    193 k - - -
          2.68618  4.42225  2.77519  2.73123  3.46354  2.40513  3.72494  3.29354  2.67741  2.69355  4.24690  2.90347  2.73739  3.18146  2.89801  2.37887  2.77519  2.98518  4.58477  3.61503
          0.02766  3.99745  4.71979  0.61958  0.77255  0.48576  0.95510
    192   1.42916  4.35119  3.29803  2.72062  3.87157  3.27660  3.99075  2.93973  2.90203  2.84570  3.79377  3.26408  3.86230  3.25392  3.24867  2.66386  2.84073  2.38275  5.30761  4.05524    194 a - - -
          2.68618  4.42225  2.77519  2.73123  3.46354  2.40513  3.72494  3.29354  2.67741  2.69355  4.24690  2.90347  2.73739  3.18146  2.89801  2.37887  2.77519  2.98518  4.58477  3.61503
          0.02766  3.99745  4.71979  0.61958  0.77255  0.48576  0.95510
    193   2.82696  4.58860  3.52620  3.44219  4.57955  0.55991  4.55358  4.21078  3.64038  3.84887  4.82660  3.69069  3.98369  3.95476  3.86148  3.00267  3.31793  3.71499  5.64041  4.68612    195 G - - -
          2.68618  4.42225  2.77519  2.73123  3.46354  2.40513  3.72494  3.29354  2.67741  2.69355  4.24690  2.90347  2.73739  3.18146  2.89801  2.37887  2.77519  2.98518  4.58477  3.61503
          0.02766  3.99745  4.71979  0.61958  0.77255  0.48576  0.95510
    194   2.82696  4.58860  3.52620  3.44219  4.57955  0.55991  4.55358  4.21078  3.64038  3.84887  4.82660  3.69069  3.98369  3.95476  3.86148  3.00267  3.31793  3.71499  5.64041  4.68612    196 G - - -
          2.68618  4.42225  2.77519  2.73123  3.46354  2.40513  3.72494  3.29354  2.67741  2.69355  4.24690  2.90347  2.73739  3.18146  2.89801  2.37887  2.77519  2.98518  4.58477  3.61503
          0.02766  3.99745  4.71979  0.61958  0.77255  0.48576  0.95510
    195   2.92461  4.65970  3.54553  3.40362  4.38580  3.34020  4.46972  3.96469  3.47187  3.57745  4.63355  3.69709  0.62489  3.85685  3.70212  3.09632  3.37629  3.59560  5.53679  4.50861    197 P - - -
          2.68618  4.42225  2.77519  2.73123  3.46354  2.40513  3.72494  3.29354  2.67741  2.69355  4.24690  2.90347  2.73739  3.18146  2.89801  2.37887  2.77519  2.98518  4.58477  3.61503
          0.02766  3.99745  4.71979  0.61958  0.77255  0.48576  0.95510
    196   1.64034  4.25156  3.27520  2.97455  4.23258  2.75391  4.10335  3.61212  3.04559  3.31060  4.15337  3.22959  1.81407  3.35426  3.38914  2.45714  2.74880  3.13188  5.56682  4.33470    198 a - - -
          2.68618  4.42225  2.77519  2.73123  3.46354  2.40513  3.72494  3.29354  2.67741  2.69355  4.24690  2.90347  2.73739  3.18146  2.89801  2.37887  2.77519  2.98518  4.58477  3.61503
          0.02766  3.99745  4.71979  0.61958  0.77255  0.48576  0.95510
    197   2.82339  5.07435  2.23991  2.30495  4.44593  3.22981  3.83835  4.03433  2.79625  3.62360  4.50065  1.25469  3.85720  3.03851  3.28230  2.80174  3.15390  3.63057  5.70731  4.28212    199 n - - -
          2.68618  4.42225  2.77519  2.73123  3.46354  2.40513  3.72494  3.29354  2.67741  2.69355  4.24690  2.90347  2.73739  3.18146  2.89801  2.37887  2.77519  2.98518  4.58477  3.61503
          0.02766  3.99745  4.71979  0.61958  0.77255  0.48576  0.95510
    198   3.29751  4.72355  4.38970  4.03155  3.18700  4.13992  4.64816  2.39940  3.79805  0.73537  3.17349  4.29485  4.55471  4.13641  3.95310  3.72747  3.58660  2.46891  5.11016  3.86186    200 l - - -
          2.68618  4.42225  2.77519  2.73123  3.46354  2.40513  3.72494  3.29354  2.67741  2.69355  4.24690  2.90347  2.73739  3.18146  2.89801  2.37887  2.77519  2.98518  4.58477  3.61503
          0.02766  3.99745  4.71979  0.61958  0.77255  0.48576  0.95510
    199   2.96841  4.41314  4.30754  3.74755  3.18506  4.11273  4.41760  1.78627  3.59056  1.28535  3.04660  4.03826  4.41409  3.49573  3.80114  3.42617  3.20166  2.05953  5.03214  3.87458    201 l - - -
          2.68618  4.42225  2.77519  2.73123  3.46354  2.40513  3.72494  3.29354  2.67741  2.69355  4.24690  2.90347  2.73739  3.18146  2.89801  2.37887  2.77519  2.98518  4.58477  3.61503
          0.02766  3.99745  4.71979  0.61958  0.77255  0.48576  0.95510
    200   2.10246  4.18741  3.59678  3.14569  3.83750  3.17956  4.09419  2.93275  3.08954  2.85123  3.76882  3.37459  3.81465  3.40255  3.40394  2.42257  1.68710  2.17199  5.28289  4.06417    202 t - - -
          2.68618  4.42225  2.77519  2.73123  3.46354  2.40513  3.72494  3.29354  2.67741  2.69355  4.24690  2.90347  2.73739  3.18146  2.89801  2.37887  2.77519  2.98518  4.58477  3.61503
          0.02766  3.99745  4.71979  0.61958  0.77255  0.48576  0.95510
    201   1.64407  3.32404  3.62101  3.10451  3.64628  3.24162  3.99457  2.92736  3.03678  2.70845  3.20705  3.36010  3.82058  3.33312  3.35189  2.24924  2.58152  2.63770  5.08980  3.87370    203 a - - -
          2.68618  4.42225  2.77519  2.73123  3.46354  2.40513  3.72494  3.29354  2.67741  2.69355  4.24690  2.90347  2.73739  3.18146  2.89801  2.37887  2.77519  2.98518  4.58477  3.61503
          0.02766  3.99745  4.71979  0.61958  0.77255  0.48576  0.95510
    202   3.04721  4.39170  4.65579  4.11607  3.41740  4.34577  4.78987  1.64716  4.00253  1.93735  2.74347  4.36089  4.63672  4.23705  4.19972  3.69355  3.29572  1.18195  5.32946  4.16127    204 v - - -
          2.68618  4.42225  2.77519  2.73123  3.46354  2.40513  3.72494  3.29354  2.67741  2.69355  4.24690  2.90347  2.73739  3.18146  2.89801  2.37887  2.77519  2.98518  4.58477  3.61503
          0.02766  3.99745  4.71979  0.61958  0.77255  0.48576  0.95510
    203   2.21610  4.80478  2.94016  2.13572  4.09614  3.39174  3.62554  3.50262  2.36459  2.95008  3.91997  2.94573  3.81052  2.77725  2.38685  2.44099  2.85317  3.17246  5.32772  4.00439    205 e - - -
          2.68618  4.42225  2.77519  2.73123  3.46354  2.40513  3.72494  3.29354  2.67741  2.69355  4.24690  2.90347  2.73739  3.18146  2.89801  2.37887  2.77519  2.98518  4.58477  3.61503
          0.02766  3.99745  4.71979  0.61958  0.77255  0.48576  0.95510
    204   2.74115  5.12371  2.58660  1.62722  4.43046  3.06488  3.34893  3.88368  2.13694  3.40751  4.21312  2.82710  3.81991  2.77428  2.83253  2.58194  2.98348  3.50390  5.57320  4.19296    206 e - - -
          2.68618  4.42225  2.77519  2.73123  3.46354  2.40513  3.72494  3.29354  2.67741  2.69355  4.24690  2.90347  2.73739  3.18146  2.89801  2.37887  2.77519  2.98518  4.58477  3.61503
          0.02766  3.99745  4.71979  0.61958  0.77255  0.48576  0.95510
    205   2.92461  4.65970  3.54553  3.40362  4.38580  3.34020  4.46972  3.96469  3.47187  3.57745  4.63355  3.69709  0.62489  3.85685  3.70212  3.09632  3.37629  3.59560  5.53679  4.50861    207 P - - -
          2.68618  4.42225  2.77519  2.73123  3.46354  2.40513  3.72494  3.29354  2.67741  2.69355  4.24690  2.90347  2.73739  3.18146  2.89801  2.37887  2.77519  2.98518  4.58477  3.61503
          0.02766  3.99745  4.71979  0.61958  0.77255  0.48576  0.95510
    206   2.28361  4.20767  3.39867  3.09804  4.15444  3.01329  4.15599  3.47009  3.09576  3.23836  4.11439  3.29688  3.73287  3.43367  3.39934  1.97469  1.34406  3.02696  5.53054  4.29527    208 t - - -
          2.68618  4.42225  2.77519  2.73123  3.46354  2.40513  3.72494  3.29354  2.67741  2.69355  4.24690  2.90347  2.73739  3.18146  2.89801  2.37887  2.77519  2.98518  4.58477  3.61503
          0.02766  3.99745  4.71979  0.61958  0.77255  0.48576  0.95510
    207   3.20021  4.52670  4.76486  4.25116  3.27488  4.48147  4.87744  1.23502  4.08131  1.42776  3.11116  4.50227  4.73657  4.31590  4.24967  3.86025  3.44658  1.86393  5.29547  4.11494    209 i - - -
          2.68618  4.42225  2.77519  2.73123  3.46354  2.40513  3.72494  3.29354  2.67741  2.69355  4.24690  2.90347  2.73739  3.18146  2.89801  2.37887  2.77519  2.98518  4.58477  3.61503
          0.02766  3.99745  4.71979  0.61958  0.77255  0.48576  0.95510
    208   2.83881  5.10941  2.75865  1.51343  4.44790  3.41619  3.66893  3.87981  2.28069  3.40227  4.24817  2.94166  3.88966  2.81604  2.08493  2.81636  3.07443  3.52762  5.53531  4.22077    210 e - - -
          2.68618  4.42225  2.77519  2.73123  3.46354  2.40513  3.72494  3.29354  2.67741  2.69355  4.24690  2.90347  2.73739  3.18146  2.89801  2.37887  2.77519  2.98518  4.58477  3.61503
          0.02766  3.99745  4.71979  0.61958  0.77255  0.48576  0.95510
    209   2.28660  4.20791  3.40117  3.10561  4.15059  3.01529  4.16140  3.45811  3.10076  3.23392  4.11448  3.30188  3.73603  3.44152  3.40091  2.03750  1.30956  3.01922  5.53001  4.29424    211 t - - -
          2.68618  4.42225  2.77519  2.73123  3.46354  2.40513  3.72494  3.29354  2.67741  2.69355  4.24690  2.90347  2.73739  3.18146  2.89801  2.37887  2.77519  2.98518  4.58477  3.61503
          0.02766  3.99745  4.71979  0.61958  0.77255  0.48576  0.95510
    210   1.33114  4.20498  3.78913  3.40499  3.84639  3.24952  4.31780  2.62829  3.33742  2.70968  3.77161  3.55801  3.91805  3.65326  3.60985  2.68051  2.84909  1.91778  5.41235  4.19038    212 a - - -
          2.68618  4.42225  2.77519  2.73123  3.46354  2.40513  3.72494  3.29354  2.67741  2.69355  4.24690  2.90347  2.73739  3.18146  2.89801  2.37887  2.77519  2.98518  4.58477  3.61503
          0.02766  3.99745  4.71979  0.61958  0.77255  0.48576  0.95510
    211   2.74341  5.22132  2.11359  2.21507  4.53209  3.30851  3.63489  4.01127  2.17173  3.50849  4.29806  2.28704  3.80215  2.21029  2.92573  2.68399  2.99051  3.60050  5.65849  4.23888    213 d - - -
          2.68618  4.42225  2.77519  2.73123  3.46354  2.40513  3.72494  3.29354  2.67741  2.69355  4.24690  2.90347  2.73739  3.18146  2.89801  2.37887  2.77519  2.98518  4.58477  3.61503
          0.02766  3.99745  4.71979  0.61958  0.77255  0.48576  0.95510
    212   2.22947  5.14200  2.32503  1.82119  4.44085  3.30405  3.64683  3.90233  2.48321  3.43386  4.23409  2.78578  3.79985  2.31237  2.98467  2.67714  2.97324  3.51270  5.61404  4.20372    214 e - - -
          2.68618  4.42225  2.77519  2.73123  3.46354  2.40513  3.72494  3.29354  2.67741  2.69355  4.24690  2.90347  2.73739  3.18146  2.89801  2.37887  2.77519  2.98518  4.58477  3.61503
          0.02766  3.99745  4.71979  0.61958  0.77255  0.48576  0.95510
    213   2.44423  4.41906  4.14327  3.60728  3.24629  3.96656  4.35592  2.26027  3.45358  1.22480  2.79064  3.91063  4.33025  3.74694  3.69259  3.29510  3.15741  2.22099  5.06845  3.89996    215 l - - -
          2.68618  4.42225  2.77519  2.73123  3.46354  2.40513  3.72494  3.29354  2.67741  2.69355  4.24690  2.90347  2.73739  3.18146  2.89801  2.37887  2.77519  2.98518  4.58477  3.61503
          0.02766  3.99745  4.71979  0.61958  0.77255  0.48576  0.95510
    214   3.16423  4.56720  4.49517  3.99985  1.40733  4.21924  4.18459  2.42229  3.85526  1.71232  2.47571  4.15876  4.52271  4.00966  4.00199  3.57083  3.40511  2.47827  4.50118  3.00597    216 f - - -
          2.68618  4.42225  2.77519  2.73123  3.46354  2.40513  3.72494  3.29354  2.67741  2.69355  4.24690  2.90347  2.73739  3.18146  2.89801  2.37887  2.77519  2.98518  4.58477  3.61503
          0.02766  3.99745  4.71979  0.61958  0.77255  0.48576  0.95510
    215   2.59234  4.86786  2.57081  2.35846  4.13764  3.37072  3.17499  3.57035  2.37969  3.14674  3.94729  2.58799  3.78193  2.73585  2.71507  2.60281  2.36161  2.97447  5.36149  4.00685    217 e - - -
          2.68618  4.42225  2.77519  2.73123  3.46354  2.40513  3.72494  3.29354  2.67741  2.69355  4.24690  2.90347  2.73739  3.18146  2.89801  2.37887  2.77519  2.98518  4.58477  3.61503
          0.02766  3.99745  4.71979  0.61958  0.77255  0.48576  0.95510
    216   3.13962  4.93249  3.25513  3.02904  3.37800  3.55811  0.90404  3.86184  2.86895  3.33950  4.39331  3.43275  4.11824  3.39730  3.12645  3.20958  3.44781  3.59466  4.84113  3.32564    218 h - - -
          2.68618  4.42225  2.77519  2.73123  3.46354  2.40513  3.72494  3.29354  2.67741  2.69355  4.24690  2.90347  2.73739  3.18146  2.89801  2.37887  2.77519  2.98518  4.58477  3.61503
          0.02766  3.99745  4.71979  0.61958  0.77255  0.48576  0.95510
    217   2.74860  5.03758  2.99529  2.38303  4.37841  3.46544  3.58657  3.78941  1.84371  3.29952  4.10852  2.96370  2.64133  2.53607  2.20388  2.73786  2.96114  3.43266  5.43839  4.13696    219 k - - -
          2.68618  4.42225  2.77519  2.73123  3.46354  2.40513  3.72494  3.29354  2.67741  2.69355  4.24690  2.90347  2.73739  3.18146  2.89801  2.37887  2.77519  2.98518  4.58477  3.61503
          0.02766  3.99745  4.71979  0.61958  0.77255  0.48576  0.95510
    218   2.68304  4.99890  2.02817  2.27629  4.39658  2.14650  3.70148  3.84471  2.42251  3.40956  4.22359  2.81897  3.79758  2.85470  3.07150  2.66834  2.60993  3.45286  5.61019  4.21799    220 d - - -
          2.68618  4.42225  2.77519  2.73123  3.46354  2.40513  3.72494  3.29354  2.67741  2.69355  4.24690  2.90347  2.73739  3.18146  2.89801  2.37887  2.77519  2.98518  4.58477  3.61503
          0.02766  3.99745  4.71979  0.61958  0.77255  0.48576  0.95510
    219   2.88271  4.30810  4.38617  3.86518  3.55453  4.07809  4.61445  1.58151  3.75988  2.21982  3.40524  4.11276  4.46374  4.04487  3.99806  3.42918  2.59802  1.27560  5.32792  4.12073    221 v - - -
          2.68618  4.42225  2.77519  2.73123  3.46354  2.40513  3.72494  3.29354  2.67741  2.69355  4.24690  2.90347  2.73739  3.18146  2.89801  2.37887  2.77519  2.98518  4.58477  3.61503
          0.02766  3.99745  4.71979  0.61958  0.77255  0.48576  0.95510
    220   2.53854  5.05943  2.17196  2.28912  4.39075  3.32975  3.62521  3.84782  2.39310  3.37737  4.17087  2.48443  3.79679  2.75688  2.13720  2.65274  2.92786  3.45779  5.54501  4.16004    222 r - - -
          2.68618  4.42225  2.77519  2.73123  3.46354  2.40513  3.72494  3.29354  2.67741  2.69355  4.24690  2.90347  2.73739  3.18146  2.89801  2.37887  2.77519  2.98518  4.58477  3.61503
          0.02766  3.99745  4.71979  0.61958  0.77255  0.48576  0.95510
    221   3.25510  4.59330  4.76674  4.24147  3.16133  4.49865  4.84281  1.64232  4.06534  1.03703  2.98889  4.50624  4.72831  4.26642  4.22020  3.87099  3.49332  2.04681  5.21685  4.07002    223 l - - -
          2.68618  4.42225  2.77519  2.73123  3.46354  2.40513  3.72494  3.29354  2.67741  2.69355  4.24690  2.90347  2.73739  3.18146  2.89801  2.37887  2.77519  2.98518  4.58477  3.61503
          0.02766  3.99745  4.71979  0.61958  0.77255  0.48576  0.95510
    222   3.14262  4.45231  4.81184  4.27594  3.36727  4.48578  4.92137  1.37632  4.15918  1.51217  3.16788  4.51546  4.73561  4.36271  4.33200  3.84543  3.38643  1.51781  5.36322  4.21510    224 i - - -
          2.68618  4.42225  2.77519  2.73123  3.46354  2.40513  3.72494  3.29354  2.67741  2.69355  4.24690  2.90347  2.73739  3.18146  2.89801  2.37887  2.77519  2.98518  4.58477  3.61503
          0.02766  3.99745  4.71979  0.61958  0.77255  0.48576  0.95510
    223   2.84068  2.99606  4.33946  3.82997  3.25282  3.86152  4.42130  2.25649  3.63714  1.15136  3.20554  4.00923  4.30772  3.91504  3.81734  3.25467  3.13938  2.17827  5.03178  3.80937    225 l - - -
          2.68618  4.42225  2.77519  2.73123  3.46354  2.40513  3.72494  3.29354  2.67741  2.69355  4.24690  2.90347  2.73739  3.18146  2.89801  2.37887  2.77519  2.98518  4.58477  3.61503
          0.02766  3.99745  4.71979  0.61958  0.77255  0.48576  0.95510
    224   2.21652  4.26880  4.08973  3.70074  3.72575  3.59663  4.54418  2.13059  3.60853  2.45037  3.61236  3.86043  4.19066  3.92753  3.84884  3.02624  3.02849  1.13615  5.43662  4.21110    226 v - - -
          2.68618  4.42225  2.77519  2.73123  3.46354  2.40513  3.72494  3.29354  2.67741  2.69355  4.24690  2.90347  2.73739  3.18146  2.89801  2.37887  2.77519  2.98518  4.58477  3.61503
          0.02766  3.99745  4.71979  0.61958  0.77255  0.48576  0.95510
    225   2.48386  4.32867  3.54314  3.30279  4.08324  3.16335  4.31005  3.22576  3.24822  3.08478  4.12848  3.49089  3.87751  3.63713  3.49992  2.68669  0.97642  2.90721  5.51002  4.30034    227 t - - -
          2.68618  4.42225  2.77519  2.73123  3.46354  2.40513  3.72494  3.29354  2.67741  2.69355  4.24690  2.90347  2.73739  3.18146  2.89801  2.37887  2.77519  2.98518  4.58477  3.61503
          0.02766  3.99745  4.71979  0.61958  0.77255  0.48576  0.95510
    226   2.82696  4.58860  3.52620  3.44219  4.57955  0.55991  4.55358  4.21078  3.64038  3.84887  4.82660  3.69069  3.98369  3.95476  3.86148  3.00267  3.31793  3.71499  5.64041  4.68612    228 G - - -
          2.68618  4.42225  2.77519  2.73123  3.46354  2.40513  3.72494  3.29354  2.67741  2.69355  4.24690  2.90347  2.73739  3.18146  2.89801  2.37887  2.77519  2.98518  4.58477  3.61503
          0.02766  3.99745  4.71979  0.61958  0.77255  0.48576  0.95510
    227   2.82696  4.58860  3.52620  3.44219  4.57955  0.55991  4.55358  4.21078  3.64038  3.84887  4.82660  3.69069  3.98369  3.95476  3.86148  3.00267  3.31793  3.71499  5.64041  4.68612    229 G - - -
          2.68618  4.42225  2.77519  2.73123  3.46354  2.40513  3.72494  3.29354  2.67741  2.69355  4.24690  2.90347  2.73739  3.18146  2.89801  2.37887  2.77519  2.98518  4.58477  3.61503
          0.02766  3.99745  4.71979  0.61958  0.77255  0.48576  0.95510
    228   1.82500  4.26887  3.22888  2.91997  4.26474  2.08936  4.07425  3.67153  3.01223  3.34290  4.17054  3.19598  2.04366  3.31122  3.37500  2.44509  2.74162  3.17205  5.58473  4.34303    230 a - - -
          2.68618  4.42225  2.77519  2.73123  3.46354  2.40513  3.72494  3.29354  2.67741  2.69355  4.24690  2.90347  2.73739  3.18146  2.89801  2.37887  2.77519  2.98518  4.58477  3.61503
          0.02766  3.99745  4.71979  0.61958  0.77255  0.48576  0.95510
    229   1.47814  4.18797  3.37038  3.14828  4.33996  1.52979  4.25990  3.70195  3.26312  3.43977  4.29044  3.31112  3.70702  3.54321  3.56650  2.43129  2.74770  3.16954  5.67788  4.47779    231 a - - -
          2.68618  4.42225  2.77519  2.73123  3.46354  2.40513  3.72494  3.29354  2.67741  2.69355  4.24690  2.90347  2.73739  3.18146  2.89801  2.37887  2.77519  2.98518  4.58477  3.61503
          0.02766  3.99745  4.71979  0.61958  0.77255  0.48576  0.95510
    230   3.02275  4.43174  4.50653  4.02950  3.44009  4.19729  4.74544  1.89750  3.86714  1.76937  3.32084  4.26679  4.57905  4.17698  4.07921  3.59116  3.30569  1.09276  5.34484  4.10150    232 v - - -
          2.68618  4.42225  2.77519  2.73123  3.46354  2.40513  3.72494  3.29354  2.67741  2.69355  4.24690  2.90347  2.73739  3.18146  2.89801  2.37887  2.77519  2.98518  4.58477  3.61503
          0.02766  3.99745  4.71979  0.61958  0.77255  0.48576  0.95510
    231   1.64878  4.22275  3.90517  3.49977  3.76186  3.39510  4.37574  2.38205  3.42444  2.57810  3.67045  3.66583  4.02336  3.73463  3.68821  2.81577  2.91129  1.51342  5.37780  4.15823    233 v - - -
          2.68618  4.42225  2.77519  2.73123  3.46354  2.40513  3.72494  3.29354  2.67741  2.69355  4.24690  2.90347  2.73739  3.18146  2.89801  2.37887  2.77519  2.98518  4.58477  3.61503
          0.02766  3.99745  4.71979  0.61958  0.77255  0.48576  0.95510
    232   2.98634  5.17941  3.34392  2.69695  4.61771  3.63055  3.58689  3.97304  1.47330  3.40884  4.25496  3.12911  3.99303  2.25338  1.73715  2.96869  3.15567  3.63772  5.46101  4.26441    234 k - - -
          2.68618  4.42225  2.77519  2.73123  3.46354  2.40513  3.72494  3.29354  2.67741  2.69355  4.24690  2.90347  2.73739  3.18146  2.89801  2.37887  2.77519  2.98518  4.58477  3.61503
          0.02766  3.99745  4.71979  0.61958  0.77255  0.48576  0.95510
    233   0.84765  4.25819  3.59278  3.39152  4.17998  3.07905  4.39834  3.32445  3.41107  3.20014  4.21947  3.50848  3.83024  3.74106  3.65200  2.60803  2.89413  2.95716  5.59464  4.40923    235 a - - -
          2.68618  4.42225  2.77519  2.73123  3.46354  2.40513  3.72494  3.29354  2.67741  2.69355  4.24690  2.90347  2.73739  3.18146  2.89801  2.37887  2.77519  2.98518  4.58477  3.61503
          0.02766  3.99745  4.71979  0.61958  0.77255  0.48576  0.95510
    234   0.84765  4.25819  3.59278  3.39152  4.17998  3.07905  4.39834  3.32445  3.41107  3.20014  4.21947  3.50848  3.83024  3.74106  3.65200  2.60803  2.89413  2.95716  5.59464  4.40923    236 a - - -
          2.68618  4.42225  2.77519  2.73123  3.46354  2.40513  3.72494  3.29354  2.67741  2.69355  4.24690  2.90347  2.73739  3.18146  2.89801  2.37887  2.77519  2.98518  4.58477  3.61503
          0.02766  3.99745  4.71979  0.61958  0.77255  0.48576  0.95510
    235   3.24026  4.63141  4.62536  4.07986  3.06382  4.39955  4.69001  2.21649  3.88335  1.07872  1.87335  4.36835  4.63366  4.09413  4.04680  3.75189  3.47059  2.33081  5.10426  3.98419    237 l - - -
          2.68618  4.42225  2.77519  2.73123  3.46354  2.40513  3.72494  3.29354  2.67741  2.69355  4.24690  2.90347  2.73739  3.18146  2.89801  2.37887  2.77519  2.98518  4.58477  3.61503
          0.02766  3.99745  4.71979  0.61958  0.77255  0.48576  0.95510
    236   2.36734  4.97806  2.78711  2.13451  4.28213  3.02945  3.59396  3.72460  2.33797  3.26656  4.05658  2.71898  3.78791  2.34072  2.56070  2.54160  2.86896  3.35203  5.44953  4.08396    238 e - - -
          2.68618  4.42225  2.77519  2.73123  3.46354  2.40513  3.72494  3.29354  2.67741  2.69355  4.24690  2.90347  2.73739  3.18146  2.89801  2.37887  2.77519  2.98518  4.58477  3.61503
          0.02766  3.99745  4.71979  0.61958  0.77255  0.48576  0.95510
    237   1.42353  4.15951  3.44002  3.15872  4.25839  2.94702  4.22205  3.61088  3.20489  3.35604  4.20594  3.30832  3.69577  3.50125  3.50923  1.50756  2.71149  3.10034  5.62118  4.40067    239 a - - -
          2.68618  4.42225  2.77519  2.73123  3.46354  2.40513  3.72494  3.29354  2.67741  2.69355  4.24690  2.90347  2.73739  3.18146  2.89801  2.37887  2.77519  2.98518  4.58477  3.61503
          0.02766  3.99745  4.71979  0.61958  0.77255  0.48576  0.95510
    238   2.52261  4.43865  3.21754  3.03077  4.39529  2.38195  4.22010  3.88755  3.17364  3.53978  4.42286  3.33179  1.10234  3.50174  3.48994  2.67337  2.98034  3.39822  5.61921  4.46447    240 p - - -
          2.68618  4.42225  2.77519  2.73123  3.46354  2.40513  3.72494  3.29354  2.67741  2.69355  4.24690  2.90347  2.73739  3.18146  2.89801  2.37887  2.77519  2.98518  4.58477  3.61503
          0.02766  3.99745  4.71979  0.61958  0.77255  0.48576  0.95510
    239   3.08940  5.05496  3.27349  2.87345  4.47000  3.56377  3.83338  3.90747  0.87928  3.44604  4.40218  3.29188  4.05646  3.01880  2.46212  3.12403  3.33409  3.60871  5.47440  4.30579    241 k - - -
          2.68618  4.42225  2.77519  2.73123  3.46354  2.40513  3.72494  3.29354  2.67741  2.69355  4.24690  2.90347  2.73739  3.18146  2.89801  2.37887  2.77519  2.98518  4.58477  3.61503
          0.02766  3.99745  4.71979  0.61958  0.77255  0.48576  0.95510
    240   3.06828  5.16760  3.49487  2.81763  4.62653  3.67713  3.61380  3.97062  1.42500  3.41015  4.28495  3.21244  4.04418  2.74956  1.43670  3.06483  3.23181  3.65553  5.44766  4.28774    242 k - - -
          2.68618  4.42225  2.77519  2.73123  3.46354  2.40513  3.72494  3.29354  2.67741  2.69355  4.24690  2.90347  2.73739  3.18146  2.89801  2.37887  2.77519  2.98518  4.58477  3.61503
          0.02766  3.99745  4.71979  0.61958  0.77255  0.48576  0.95510
    241   1.05304  4.14816  3.47728  3.23241  4.23079  2.95157  4.27345  3.52208  3.27200  3.32447  4.20357  3.34943  3.71114  3.57480  3.54976  2.11629  2.72731  3.04147  5.61938  4.40044    243 a - - -
          2.68618  4.42225  2.77519  2.73123  3.46354  2.40513  3.72494  3.29354  2.67741  2.69355  4.24690  2.90347  2.73739  3.18146  2.89801  2.37887  2.77519  2.98518  4.58477  3.61503
          0.02766  3.99745  4.71979  0.61958  0.77255  0.48576  0.95510
    242   3.09625  4.42540  4.76195  4.27296  3.52605  4.41130  4.98904  1.13320  4.14979  2.01767  3.33811  4.49575  4.73418  4.41834  4.34799  3.80394  3.36629  1.40108  5.50338  4.29941    244 i - - -
          2.68618  4.42225  2.77519  2.73123  3.46354  2.40513  3.72494  3.29354  2.67741  2.69355  4.24690  2.90347  2.73739  3.18146  2.89801  2.37887  2.77519  2.98518  4.58477  3.61503
          0.02766  3.99745  4.71979  0.61958  0.77255  0.48576  0.95510
    243   2.02530  2.37889  4.13218  3.65012  3.58766  3.40911  4.33393  2.35448  3.53500  2.50571  3.52695  3.73102  4.00978  3.79168  3.74417  2.80877  2.84736  1.64395  5.16519  3.97006    245 v - - -
          2.68618  4.42225  2.77519  2.73123  3.46354  2.40513  3.72494  3.29354  2.67741  2.69355  4.24690  2.90347  2.73739  3.18146  2.89801  2.37887  2.77519  2.98518  4.58477  3.61503
          0.02766  3.99745  4.71979  0.61958  0.77255  0.48576  0.95510
    244   0.84765  4.25819  3.59278  3.39152  4.17998  3.07905  4.39834  3.32445  3.41107  3.20014  4.21947  3.50848  3.83024  3.74106  3.65200  2.60803  2.89413  2.95716  5.59464  4.40923    246 a - - -
          2.68618  4.42225  2.77519  2.73123  3.46354  2.40513  3.72494  3.29354  2.67741  2.69355  4.24690  2.90347  2.73739  3.18146  2.89801  2.37887  2.77519  2.98518  4.58477  3.61503
          0.02766  3.99745  4.71979  0.61958  0.77255  0.48576  0.95510
    245   2.82696  4.58860  3.52620  3.44219  4.57955  0.55991  4.55358  4.21078  3.64038  3.84887  4.82660  3.69069  3.98369  3.95476  3.86148  3.00267  3.31793  3.71499  5.64041  4.68612    247 G - - -
          2.68618  4.42225  2.77519  2.73123  3.46354  2.40513  3.72494  3.29354  2.67741  2.69355  4.24690  2.90347  2.73739  3.18146  2.89801  2.37887  2.77519  2.98518  4.58477  3.61503
          0.02766  3.99745  4.71979  0.61958  0.77255  0.48576  0.95510
    246   2.92461  4.65970  3.54553  3.40362  4.38580  3.34020  4.46972  3.96469  3.47187  3.57745  4.63355  3.69709  0.62489  3.85685  3.70212  3.09632  3.37629  3.59560  5.53679  4.50861    248 P - - -
          2.68618  4.42225  2.77519  2.73123  3.46354  2.40513  3.72494  3.29354  2.67741  2.69355  4.24690  2.90347  2.73739  3.18146  2.89801  2.37887  2.77519  2.98518  4.58477  3.61503
          0.02766  3.99745  4.71979  0.61958  0.77255  0.48576  0.95510
    247   2.82696  4.58860  3.52620  3.44219  4.57955  0.55991  4.55358  4.21078  3.64038  3.84887  4.82660  3.69069  3.98369  3.95476  3.86148  3.00267  3.31793  3.71499  5.64041  4.68612    249 G - - -
          2.68618  4.42225  2.77519  2.73123  3.46354  2.40513  3.72494  3.29354  2.67741  2.69355  4.24690  2.90347  2.73739  3.18146  2.89801  2.37887  2.77519  2.98518  4.58477  3.61503
          0.02766  3.99745  4.71979  0.61958  0.77255  0.48576  0.95510
    248   2.83095  4.82914  2.78396  2.68280  4.21267  3.27089  4.02783  3.95148  2.94283  3.58457  4.54017  0.95447  3.92953  3.30199  3.30071  2.89412  3.21766  3.56099  5.50437  4.15295    250 n - - -
          2.68618  4.42225  2.77519  2.73123  3.46354  2.40513  3.72494  3.29354  2.67741  2.69355  4.24690  2.90347  2.73739  3.18146  2.89801  2.37887  2.77519  2.98518  4.58477  3.61503
          0.02766  3.99745  4.71979  0.61958  0.77255  0.48576  0.95510
    249   2.92461  4.65970  3.54553  3.40362  4.38580  3.34020  4.46972  3.96469  3.47187  3.57745  4.63355  3.69709  0.62489  3.85685  3.70212  3.09632  3.37629  3.59560  5.53679  4.50861    251 P - - -
          2.68618  4.42225  2.77519  2.73123  3.46354  2.40513  3.72494  3.29354  2.67741  2.69355  4.24690  2.90347  2.73739  3.18146  2.89801  2.37887  2.77519  2.98518  4.58477  3.61503
          0.02766  3.99745  4.71979  0.61958  0.77255  0.48576  0.95510
    250   2.92461  4.65970  3.54553  3.40362  4.38580  3.34020  4.46972  3.96469  3.47187  3.57745  4.63355  3.69709  0.62489  3.85685  3.70212  3.09632  3.37629  3.59560  5.53679  4.50861    252 P - - -
          2.68618  4.42225  2.77519  2.73123  3.46354  2.40513  3.72494  3.29354  2.67741  2.69355  4.24690  2.90347  2.73739  3.18146  2.89801  2.37887  2.77519  2.98518  4.58477  3.61503
          0.02766  3.99745  4.71979  0.61958  0.77255  0.48576  0.95510
    251   2.08580  4.25485  4.05004  3.65400  3.72984  3.55121  4.50166  2.17706  3.56654  2.47720  3.62075  3.81506  4.15166  3.88128  3.81218  2.97692  2.99907  1.19954  5.41666  4.19395    253 v - - -
          2.68618  4.42225  2.77519  2.73123  3.46354  2.40513  3.72494  3.29354  2.67741  2.69355  4.24690  2.90347  2.73739  3.18146  2.89801  2.37887  2.77519  2.98518  4.58477  3.61503
          0.02766  3.99745  4.71979  0.61958  0.77255  0.48576  0.95510
    252   3.04788  4.44517  4.53852  4.04429  3.38103  4.23927  4.73880  1.92081  3.88603  1.56312  3.24751  4.28838  4.59188  4.17218  4.09059  3.62111  3.31979  1.20620  5.30420  4.08516    254 v - - -
          2.68618  4.42225  2.77519  2.73123  3.46354  2.40513  3.72494  3.29354  2.67741  2.69355  4.24690  2.90347  2.73739  3.18146  2.89801  2.37887  2.77519  2.98518  4.58477  3.61503
          0.02766  3.99745  4.71979  0.61958  0.77255  0.48576  0.95510
    253   2.90743  4.41704  4.29698  3.96537  3.64388  3.85164  4.74626  2.05144  3.83504  2.31013  3.59142  4.13473  4.40619  4.18647  4.03528  3.36412  3.26658  0.88091  5.44897  4.18773    255 v - - -
          2.68618  4.42225  2.77519  2.73123  3.46354  2.40513  3.72494  3.29354  2.67741  2.69355  4.24690  2.90347  2.73739  3.18146  2.89801  2.37887  2.77519  2.98518  4.58477  3.61503
          0.02766  3.99745  4.71979  0.61958  0.77255  0.48576  0.95510
    254   3.12767  5.27043  0.75410  2.42048  4.66514  3.30877  4.04653  4.28257  3.15515  3.86924  4.85147  2.98259  3.97054  3.28689  3.68725  3.07692  3.46941  3.90892  5.80911  4.51922    256 d - - -
          2.68618  4.42225  2.77519  2.73123  3.46354  2.40513  3.72494  3.29354  2.67741  2.69355  4.24690  2.90347  2.73739  3.18146  2.89801  2.37887  2.77519  2.98518  4.58477  3.61503
          0.02766  3.99745  4.71979  0.61958  0.77255  0.48576  0.95510
    255   2.78049  5.06544  2.43585  1.31458  4.47662  3.25492  3.76994  3.92827  2.64027  3.51612  4.37302  2.83160  3.84021  2.94319  3.10225  2.30802  3.08359  3.54254  5.69520  4.29718    257 e - - -
          2.68618  4.42225  2.77519  2.73123  3.46354  2.40513  3.72494  3.29354  2.67741  2.69355  4.24690  2.90347  2.73739  3.18146  2.89801  2.37887  2.77519  2.98518  4.58477  3.61503
          0.02766  3.99745  4.71979  0.61958  0.77255  0.48576  0.95510
    256   2.48386  4.32867  3.54314  3.30279  4.08324  3.16335  4.31005  3.22576  3.24822  3.08478  4.12848  3.49089  3.87751  3.63713  3.49992  2.68669  0.97642  2.90721  5.51002  4.30034    258 t - - -
          2.68618  4.42225  2.77519  2.73123  3.46354  2.40513  3.72494  3.29354  2.67741  2.69355  4.24690  2.90347  2.73739  3.18146  2.89801  2.37887  2.77519  2.98518  4.58477  3.61503
          0.02766  3.99745  4.71979  0.61958  0.77255  0.48576  0.95510
    257   0.84765  4.25819  3.59278  3.39152  4.17998  3.07905  4.39834  3.32445  3.41107  3.20014  4.21947  3.50848  3.83024  3.74106  3.65200  2.60803  2.89413  2.95716  5.59464  4.40923    259 a - - -
          2.68618  4.42225  2.77519  2.73123  3.46354  2.40513  3.72494  3.29354  2.67741  2.69355  4.24690  2.90347  2.73739  3.18146  2.89801  2.37887  2.77519  2.98518  4.58477  3.61503
          0.02766  3.99745  4.71979  0.61958  0.77255  0.48576  0.95510
    258   2.93010  5.40022  1.18601  2.13822  4.71896  3.20977  3.80595  4.28974  2.84787  3.81889  4.68840  2.23210  3.85104  2.98766  3.43537  2.83542  3.24197  3.86088  5.93881  4.44058    260 d - - -
          2.68618  4.42225  2.77519  2.73123  3.46354  2.40513  3.72494  3.29354  2.67741  2.69355  4.24690  2.90347  2.73739  3.18146  2.89801  2.37887  2.77519  2.98518  4.58477  3.61503
          0.02766  3.99745  4.71979  0.61958  0.77255  0.48576  0.95510
    259   3.25334  4.59047  4.76915  4.24370  3.16461  4.49939  4.84506  1.62599  4.06851  1.04733  2.99168  4.50772  4.72907  4.26926  4.22326  3.87158  3.49160  2.03995  5.21940  4.07272    261 l - - -
          2.68618  4.42225  2.77519  2.73123  3.46354  2.40513  3.72494  3.29354  2.67741  2.69355  4.24690  2.90347  2.73739  3.18146  2.89801  2.37887  2.77519  2.98518  4.58477  3.61503
          0.02766  3.99745  4.71979  0.61958  0.77255  0.48576  0.95510
    260   2.13835  4.97451  2.83793  2.08804  4.28243  3.39487  3.60392  3.70821  2.07127  3.25413  4.05852  2.76979  3.81766  2.73787  2.49624  2.67012  2.90652  3.35060  5.43445  4.09461    262 k - - -
          2.68618  4.42225  2.77519  2.73123  3.46354  2.40513  3.72494  3.29354  2.67741  2.69355  4.24690  2.90347  2.73739  3.18146  2.89801  2.37887  2.77519  2.98518  4.58477  3.61503
          0.02766  3.99745  4.71979  0.61958  0.77255  0.48576  0.95510
    261   2.98277  5.17010  3.29528  2.68464  4.59730  3.61778  3.59471  3.95897  1.31386  3.40295  4.25258  3.12085  3.99044  2.33076  1.96800  2.96665  3.15672  3.62591  5.46211  4.25984    263 k - - -
          2.68618  4.42225  2.77519  2.73123  3.46354  2.40513  3.72494  3.29354  2.67741  2.69355  4.24690  2.90347  2.73739  3.18146  2.89801  2.37887  2.77519  2.98518  4.58477  3.61503
          0.02766  3.99745  4.71979  0.61958  0.77255  0.48576  0.95510
    262   0.84765  4.25819  3.59278  3.39152  4.17998  3.07905  4.39834  3.32445  3.41107  3.20014  4.21947  3.50848  3.83024  3.74106  3.65200  2.60803  2.89413  2.95716  5.59464  4.40923    264 a - - -
          2.68618  4.42225  2.77519  2.73123  3.46354  2.40513  3.72494  3.29354  2.67741  2.69355  4.24690  2.90347  2.73739  3.18146  2.89801  2.37887  2.77519  2.98518  4.58477  3.61503
          0.02766  3.99745  4.71979  0.61958  0.77255  0.48576  0.95510
    263   0.84765  4.25819  3.59278  3.39152  4.17998  3.07905  4.39834  3.32445  3.41107  3.20014  4.21947  3.50848  3.83024  3.74106  3.65200  2.60803  2.89413  2.95716  5.59464  4.40923    265 a - - -
          2.68618  4.42225  2.77519  2.73123  3.46354  2.40513  3.72494  3.29354  2.67741  2.69355  4.24690  2.90347  2.73739  3.18146  2.89801  2.37887  2.77519  2.98518  4.58477  3.61503
          0.02766  3.99745  4.71979  0.61958  0.77255  0.48576  0.95510
    264   2.55400  4.83104  3.01503  2.33473  3.78259  3.43714  3.61341  3.50892  2.21559  3.09585  3.92091  2.97594  3.83597  2.76446  1.91990  2.52988  2.88065  3.18793  5.31071  4.00423    266 r - - -
          2.68618  4.42225  2.77519  2.73123  3.46354  2.40513  3.72494  3.29354  2.67741  2.69355  4.24690  2.90347  2.73739  3.18146  2.89801  2.37887  2.77519  2.98518  4.58477  3.61503
          0.02766  3.99745  4.71979  0.61958  0.77255  0.48576  0.95510
    265   2.84663  5.26196  1.23848  2.16267  4.66640  3.19678  3.79369  4.19785  2.80941  3.73910  4.59039  2.55225  3.82975  2.97058  3.37985  2.46861  3.16522  3.76331  5.89407  4.41358    267 d - - -
          2.68618  4.42225  2.77519  2.73123  3.46354  2.40513  3.72494  3.29354  2.67741  2.69355  4.24690  2.90347  2.73739  3.18146  2.89801  2.37887  2.77519  2.98518  4.58477  3.61503
          0.02766  3.99745  4.71979  0.61958  0.77255  0.48576  0.95510
    266   2.67903  3.08905  4.22787  3.69566  3.43953  3.76052  4.34720  1.47558  3.56796  2.28413  3.36342  3.87952  4.21627  3.83362  3.77660  3.11292  2.44939  1.91715  5.07670  3.87527    268 i - - -
          2.68618  4.42225  2.77519  2.73123  3.46354  2.40513  3.72494  3.29354  2.67741  2.69355  4.24690  2.90347  2.73739  3.18146  2.89801  2.37887  2.77519  2.98518  4.58477  3.61503
          0.02766  3.99745  4.71979  0.61958  0.77255  0.48576  0.95510
    267   3.09544  4.42147  4.76945  4.27869  3.53349  4.41761  4.99472  1.15655  4.15831  2.02678  3.34373  4.50097  4.73796  4.42549  4.35669  3.80906  3.36457  1.36203  5.50899  4.30543    269 i - - -
          2.68618  4.42225  2.77519  2.73123  3.46354  2.40513  3.72494  3.29354  2.67741  2.69355  4.24690  2.90347  2.73739  3.18146  2.89801  2.37887  2.77519  2.98518  4.58477  3.61503
          0.02766  3.99745  4.71979  0.61958  0.77255  0.48576  0.95510
    268   2.15382  5.21923  1.67594  2.03492  4.52448  3.26681  3.69863  3.98952  2.60887  3.53007  4.35038  2.75221  3.81510  2.70715  3.14231  2.72740  3.05538  3.59719  5.72009  4.28574    270 d - - -
          2.68618  4.42225  2.77519  2.73123  3.46354  2.40513  3.72494  3.29354  2.67741  2.69355  4.24690  2.90347  2.73739  3.18146  2.89801  2.37887  2.77519  2.98518  4.58477  3.61503
          0.02766  3.99745  4.71979  0.61958  0.77255  0.48576  0.95510
    269   2.82696  4.58860  3.52620  3.44219  4.57955  0.55991  4.55358  4.21078  3.64038  3.84887  4.82660  3.69069  3.98369  3.95476  3.86148  3.00267  3.31793  3.71499  5.64041  4.68612    271 G - - -
          2.68618  4.42225  2.77519  2.73123  3.46354  2.40513  3.72494  3.29354  2.67741  2.69355  4.24690  2.90347  2.73739  3.18146  2.89801  2.37887  2.77519  2.98518  4.58477  3.61503
          0.02766  3.99745  4.71979  0.61958  0.77255  0.48576  0.95510
    270   1.28888  4.17961  3.39582  3.16120  4.32042  1.79085  4.25801  3.67698  3.26197  3.41814  4.26896  3.31730  3.70596  3.54290  3.56388  2.42803  2.74107  3.15130  5.66299  4.46383    272 a - - -
          2.68618  4.42225  2.77519  2.73123  3.46354  2.40513  3.72494  3.29354  2.67741  2.69355  4.24690  2.90347  2.73739  3.18146  2.89801  2.37887  2.77519  2.98518  4.58477  3.61503
          0.02766  3.99745  4.71979  0.61958  0.77255  0.48576  0.95510
    271   1.36339  4.15747  3.41192  3.11498  4.28937  2.47075  4.19682  3.69602  3.18542  3.38764  4.20917  3.28018  3.67945  3.46422  3.50827  1.75476  2.69409  3.15139  5.63092  4.41796    273 a - - -
          2.68618  4.42225  2.77519  2.73123  3.46354  2.40513  3.72494  3.29354  2.67741  2.69355  4.24690  2.90347  2.73739  3.18146  2.89801  2.37887  2.77519  2.98518  4.58477  3.61503
          0.02766  3.99745  4.71979  0.61958  0.77255  0.48576  0.95510
    272   3.42078  4.78638  4.41006  4.14958  0.82744  4.07867  3.93784  2.93053  4.05379  2.27242  3.64306  4.16169  4.53544  4.18766  4.14259  3.68342  3.72248  2.93017  4.15230  2.50465    274 f - - -
          2.68618  4.42225  2.77519  2.73123  3.46354  2.40513  3.72494  3.29354  2.67741  2.69355  4.24690  2.90347  2.73739  3.18146  2.89801  2.37887  2.77519  2.98518  4.58477  3.61503
          0.02766  3.99745  4.71979  0.61958  0.77255  0.48576  0.95510
    273   3.12767  5.27043  0.75410  2.42048  4.66514  3.30877  4.04653  4.28257  3.15515  3.86924  4.85147  2.98259  3.97054  3.28689  3.68725  3.07692  3.46941  3.90892  5.80911  4.51922    275 d - - -
          2.68618  4.42225  2.77519  2.73123  3.46354  2.40513  3.72494  3.29354  2.67741  2.69355  4.24690  2.90347  2.73739  3.18146  2.89801  2.37887  2.77519  2.98518  4.58477  3.61503
          0.02766  3.99745  4.71979  0.61958  0.77255  0.48576  0.95510
    274   2.83095  4.82914  2.78396  2.68280  4.21267  3.27089  4.02783  3.95148  2.94283  3.58457  4.54017  0.95447  3.92953  3.30199  3.30071  2.89412  3.21766  3.56099  5.50437  4.15295    276 n - - -
          2.68618  4.42225  2.77519  2.73123  3.46354  2.40513  3.72494  3.29354  2.67741  2.69355  4.24690  2.90347  2.73739  3.18146  2.89801  2.37887  2.77519  2.98518  4.58477  3.61503
          0.02766  3.99745  4.71979  0.61958  0.77255  0.48576  0.95510
    275   2.83095  4.82914  2.78396  2.68280  4.21267  3.27089  4.02783  3.95148  2.94283  3.58457  4.54017  0.95447  3.92953  3.30199  3.30071  2.89412  3.21766  3.56099  5.50437  4.15295    277 n - - -
          2.68618  4.42225  2.77519  2.73123  3.46354  2.40513  3.72494  3.29354  2.67741  2.69355  4.24690  2.90347  2.73739  3.18146  2.89801  2.37887  2.77519  2.98518  4.58477  3.61503
          0.02766  3.99745  4.71979  0.61958  0.77255  0.48576  0.95510
    276   3.09112  4.41248  4.77881  4.28517  3.55065  4.42500  5.00213  1.23941  4.16991  2.05032  3.35860  4.50640  4.74242  4.43610  4.36945  3.81427  3.35897  1.25210  5.51977  4.31522    278 i - - -
          2.68618  4.42225  2.77519  2.73123  3.46354  2.40513  3.72494  3.29354  2.67741  2.69355  4.24690  2.90347  2.73739  3.18146  2.89801  2.37887  2.77519  2.98518  4.58477  3.61503
          0.02766  3.99745  4.71979  0.61958  0.77255  0.48576  0.95510
    277   3.26992  4.62343  4.72721  4.20757  3.13020  4.47995  4.81073  1.81622  4.01689  0.94529  2.96859  4.47995  4.71574  4.23013  4.17514  3.85627  3.50947  2.11968  5.18857  4.03176    279 l - - -
          2.68618  4.42225  2.77519  2.73123  3.46354  2.40513  3.72494  3.29354  2.67741  2.69355  4.24690  2.90347  2.73739  3.18146  2.89801  2.37887  2.77519  2.98518  4.58477  3.61503
          0.02766  3.99745  4.71979  0.61958  0.77255  0.48576  0.95510
    278   2.73546  0.71871  4.28181  4.05094  4.01510  3.33082  4.67068  3.18096  3.87900  3.09021  4.21608  4.00471  4.04751  4.22007  3.98077  3.00715  3.21285  2.91679  5.40336  4.30154    280 c - - -
          2.68618  4.42225  2.77519  2.73123  3.46354  2.40513  3.72494  3.29354  2.67741  2.69355  4.24690  2.90347  2.73739  3.18146  2.89801  2.37887  2.77519  2.98518  4.58477  3.61503
          0.02766  3.99745  4.71979  0.61958  0.77255  0.48576  0.95510
    279   3.15334  4.50362  4.65956  4.19170  3.36839  4.38548  4.85890  1.04904  4.00090  1.79396  3.24608  4.43456  4.70634  4.30477  4.18785  3.79554  3.41998  1.78907  5.34683  4.10286    281 i - - -
          2.68618  4.42225  2.77519  2.73123  3.46354  2.40513  3.72494  3.29354  2.67741  2.69355  4.24690  2.90347  2.73739  3.18146  2.89801  2.37887  2.77519  2.98518  4.58477  3.61503
          0.02766  3.99745  4.71979  0.61958  0.77255  0.48576  0.95510
    280   1.86210  4.22099  3.30689  3.13031  4.38148  1.20190  4.27864  3.75197  3.28272  3.49160  4.35443  3.30996  3.72274  3.56619  3.58104  2.46110  2.78522  3.21456  5.70849  4.50963    282 g - - -
          2.68618  4.42225  2.77519  2.73123  3.46354  2.40513  3.72494  3.29354  2.67741  2.69355  4.24690  2.90347  2.73739  3.18146  2.89801  2.37887  2.77519  2.98518  4.58477  3.61503
          0.02766  3.99745  4.71979  0.61958  0.77255  0.48576  0.95510
    281   3.06408  5.19636  2.54638  0.85995  4.55891  3.35772  3.95725  4.03783  2.85382  3.63553  4.60556  3.00984  3.96869  3.17126  3.27449  3.03468  3.36977  3.70935  5.70697  4.43105    283 e - - -
          2.68618  4.42225  2.77519  2.73123  3.46354  2.40513  3.72494  3.29354  2.67741  2.69355  4.24690  2.90347  2.73739  3.18146  2.89801  2.37887  2.77519  2.98518  4.58477  3.61503
          0.02766  3.99745  4.71979  0.61958  0.77255  0.48576  0.95510
    282   3.08940  5.05496  3.27349  2.87345  4.47000  3.56377  3.83338  3.90747  0.87928  3.44604  4.40218  3.29188  4.05646  3.01880  2.46212  3.12403  3.33409  3.60871  5.47440  4.30579    284 k - - -
          2.68618  4.42225  2.77519  2.73123  3.46354  2.40513  3.72494  3.29354  2.67741  2.69355  4.24690  2.90347  2.73739  3.18146  2.89801  2.37887  2.77519  2.98518  4.58477  3.61503
          0.02766  3.99745  4.71979  0.61958  0.77255  0.48576  0.95510
    283   2.85337  5.22872  2.48359  1.57411  4.52433  3.33568  3.69233  3.99331  2.44242  3.50639  4.35359  2.82853  3.86228  1.96999  2.85748  2.79871  3.10604  3.62235  5.65996  4.27624    285 e - - -
          2.68618  4.42225  2.77519  2.73123  3.46354  2.40513  3.72494  3.29354  2.67741  2.69355  4.24690  2.90347  2.73739  3.18146  2.89801  2.37887  2.77519  2.98518  4.58477  3.61503
          0.02766  3.99745  4.71979  0.61958  0.77255  0.48576  0.95510
    284   2.68689  2.93669  4.28554  3.71336  2.73003  3.84448  4.22393  2.00440  3.58839  2.15142  3.19961  3.88814  4.21306  3.80080  3.75034  3.15724  2.74437  1.61858  4.84675  3.65132    286 v - - -
          2.68618  4.42225  2.77519  2.73123  3.46354  2.40513  3.72494  3.29354  2.67741  2.69355  4.24690  2.90347  2.73739  3.18146  2.89801  2.37887  2.77519  2.98518  4.58477  3.61503
          0.02766  3.99745  4.71979  0.61958  0.77255  0.48576  0.95510
    285   3.18414  4.56096  4.55761  4.08398  1.38837  4.25607  4.18999  1.99706  3.94737  1.79420  3.15463  4.20802  4.56552  4.08866  4.08235  3.62007  3.43040  2.34079  4.47808  2.94929    287 f - - -
          2.68618  4.42225  2.77519  2.73123  3.46354  2.40513  3.72494  3.29354  2.67741  2.69355  4.24690  2.90347  2.73739  3.18146  2.89801  2.37887  2.77519  2.98518  4.58477  3.61503
          0.02766  3.99745  4.71979  0.61958  0.77255  0.48576  0.95510
    286   2.55737  4.31930  4.18822  3.82286  3.70093  3.72400  4.65583  2.03693  3.71265  2.36870  3.58737  3.98390  4.29921  4.04897  3.93861  3.16911  3.11856  1.01130  5.48102  4.24018    288 v - - -
          2.68618  4.42225  2.77519  2.73123  3.46354  2.40513  3.72494  3.29354  2.67741  2.69355  4.24690  2.90347  2.73739  3.18146  2.89801  2.37887  2.77519  2.98518  4.58477  3.61503
          0.02766  3.99745  4.71979  0.61958  0.77255  0.48576  0.95510
    287   2.74000  4.45581  3.35892  2.49944  3.70156  3.60028  4.07600  2.45624  2.99035  2.56841  3.63323  3.41755  4.08553  3.37077  3.31579  2.99087  3.02684  1.36253  5.24898  3.98624    289 v - - -
          2.68618  4.42225  2.77519  2.73123  3.46354  2.40513  3.72494  3.29354  2.67741  2.69355  4.24690  2.90347  2.73739  3.18146  2.89801  2.37887  2.77519  2.98518  4.58477  3.61503
          0.02766  3.99745  4.71979  0.61958  0.77255  0.48576  0.95510
    288   2.27652  5.18643  1.85144  2.11497  4.48841  3.28699  3.66680  3.95524  2.53228  3.48536  4.29174  2.76794  3.80540  2.28753  3.04780  2.69738  3.00875  3.56094  5.66580  4.24265    290 d - - -
          2.68618  4.42225  2.77519  2.73123  3.46354  2.40513  3.72494  3.29354  2.67741  2.69355  4.24690  2.90347  2.73739  3.18146  2.89801  2.37887  2.77519  2.98518  4.58477  3.61503
          0.02766  3.99745  4.71979  0.61958  0.77255  0.48576  0.95510
    289   2.29738  4.24938  3.24920  3.05731  4.33390  2.68553  4.21229  3.82317  3.18308  3.51002  4.35576  3.26908  3.72163  3.49137  3.49171  1.02481  2.78802  3.26713  5.66123  4.41600    291 s - - -
          2.68618  4.42225  2.77519  2.73123  3.46354  2.40513  3.72494  3.29354  2.67741  2.69355  4.24690  2.90347  2.73739  3.18146  2.89801  2.37887  2.77519  2.98518  4.58477  3.61503
          0.02766  3.99745  4.71979  0.61958  0.77255  0.48576  0.95510
    290   2.98992  4.40434  4.53403  4.08063  3.55977  4.16435  4.83484  1.75849  3.93531  2.13072  3.42371  4.29316  4.58618  4.25462  4.15342  3.57479  3.29153  0.97619  5.46622  4.21465    292 v - - -
          2.68618  4.42225  2.77519  2.73123  3.46354  2.40513  3.72494  3.29354  2.67741  2.69355  4.24690  2.90347  2.73739  3.18146  2.89801  2.37887  2.77519  2.98518  4.58477  3.61503
          0.02766  3.99745  4.71979  0.61958  0.77255  0.48576  0.95510
    291   0.84765  4.25819  3.59278  3.39152  4.17998  3.07905  4.39834  3.32445  3.41107  3.20014  4.21947  3.50848  3.83024  3.74106  3.65200  2.60803  2.89413  2.95716  5.59464  4.40923    293 a - - -
          2.68618  4.42225  2.77519  2.73123  3.46354  2.40513  3.72494  3.29354  2.67741  2.69355  4.24690  2.90347  2.73739  3.18146  2.89801  2.37887  2.77519  2.98518  4.58477  3.61503
          0.02766  3.99745  4.71979  0.61958  0.77255  0.48576  0.95510
    292   2.94628  5.36237  1.05607  2.16710  4.68651  3.20912  3.84136  4.27727  2.90573  3.83091  4.72104  2.52970  3.86412  3.03515  3.48946  2.86005  3.27094  3.85458  5.92409  4.43600    294 d - - -
          2.68618  4.42225  2.77519  2.73123  3.46354  2.40513  3.72494  3.29354  2.67741  2.69355  4.24690  2.90347  2.73739  3.18146  2.89801  2.37887  2.77519  2.98518  4.58477  3.61503
          0.02766  3.99745  4.71979  0.61958  0.77255  0.48576  0.95510
    293   2.87229  5.36828  2.14302  1.30801  4.65136  3.26378  3.71656  4.14427  2.62406  3.65345  4.48656  2.73038  3.83650  2.53472  3.14709  2.78480  3.14122  3.74063  5.81635  4.36124    295 e - - -
          2.68618  4.42225  2.77519  2.73123  3.46354  2.40513  3.72494  3.29354  2.67741  2.69355  4.24690  2.90347  2.73739  3.18146  2.89801  2.37887  2.77519  2.98518  4.58477  3.61503
          0.02766  3.99745  4.71979  0.61958  0.77255  0.48576  0.95510
    294   3.29515  4.64835  4.67677  4.18220  1.89667  4.39775  4.35432  2.34388  4.03748  1.06533  2.98978  4.34686  4.64576  4.15027  4.15727  3.76254  3.52554  2.45252  4.61468  3.15937    296 l - - -
          2.68618  4.42225  2.77519  2.73123  3.46354  2.40513  3.72494  3.29354  2.67741  2.69355  4.24690  2.90347  2.73739  3.18146  2.89801  2.37887  2.77519  2.98518  4.58477  3.61503
          0.02766  3.99745  4.71979  0.61958  0.77255  0.48576  0.95510
    295   2.71691  4.76343  3.23282  2.63172  4.00401  3.52169  3.64584  3.35073  1.62156  2.95943  3.08984  3.09340  3.90267  2.81669  2.39357  2.78339  2.93299  2.91320  5.23739  3.97586    297 k - - -
          2.68618  4.42225  2.77519  2.73123  3.46354  2.40513  3.72494  3.29354  2.67741  2.69355  4.24690  2.90347  2.73739  3.18146  2.89801  2.37887  2.77519  2.98518  4.58477  3.61503
          0.02766  3.99745  4.71979  0.61958  0.77255  0.48576  0.95510
    296   3.01673  5.06151  3.39333  2.81862  4.41550  3.61984  3.66302  3.85810  1.98288  3.32461  4.23358  3.21623  4.03164  2.53198  1.19036  3.03875  3.21457  3.55861  5.39857  4.19394    298 r - - -
          2.68618  4.42225  2.77519  2.73123  3.46354  2.40513  3.72494  3.29354  2.67741  2.69355  4.24690  2.90347  2.73739  3.18146  2.89801  2.37887  2.77519  2.98518  4.58477  3.61503
          0.02766  3.99745  4.71979  0.61958  0.77255  0.48576  0.95510
    297   2.60425  4.91143  2.72597  1.94927  3.74009  3.37190  2.95784  3.61606  2.36667  3.02515  3.97666  2.87430  3.78187  2.51045  2.83505  2.60495  2.83732  3.26158  5.37479  4.00631    299 e - - -
          2.68618  4.42225  2.77519  2.73123  3.46354  2.40513  3.72494  3.29354  2.67741  2.69355  4.24690  2.90347  2.73739  3.18146  2.89801  2.37887  2.77519  2.98518  4.58477  3.61503
          0.02766  3.99745  4.71979  0.61958  0.77255  0.48576  0.95510
    298   3.18069  4.54432  4.68030  4.11127  3.10910  4.40732  4.71559  1.98356  3.98024  1.24248  1.86989  4.38601  4.62705  4.13365  4.13811  3.73707  3.40510  2.09834  5.12857  4.04676    300 l - - -
          2.68618  4.42225  2.77519  2.73123  3.46354  2.40513  3.72494  3.29354  2.67741  2.69355  4.24690  2.90347  2.73739  3.18146  2.89801  2.37887  2.77519  2.98518  4.58477  3.61503
          0.02766  3.99745  4.71979  0.61958  0.77255  0.48576  0.95510
    299   2.72846  4.35832  3.67942  2.55989  3.41671  3.75522  4.03576  2.20402  3.04590  1.74896  3.32168  3.52413  4.11939  3.36993  3.36990  3.02815  2.96438  2.00957  5.02114  3.80204    301 l - - -
          2.68618  4.42225  2.77519  2.73123  3.46354  2.40513  3.72494  3.29354  2.67741  2.69355  4.24690  2.90347  2.73739  3.18146  2.89801  2.37887  2.77519  2.98518  4.58477  3.61503
          0.02766  3.99745  4.71979  0.61958  0.77255  0.48576  0.95510
    300   2.29119  4.93888  2.71995  2.27155  4.22939  3.36933  3.58843  3.66783  2.34102  3.22060  4.01172  2.68599  3.78285  2.52621  2.41958  2.60826  2.60172  3.30312  5.41385  4.05195    302 e - - -
          2.68618  4.42225  2.77519  2.73123  3.46354  2.40513  3.72494  3.29354  2.67741  2.69355  4.24690  2.90347  2.73739  3.18146  2.89801  2.37887  2.77519  2.98518  4.58477  3.61503
          0.02766  3.99745  4.71979  0.61958  0.77255  0.48576  0.95510
    301   2.69158  4.80264  2.91150  2.48092  3.86827  3.43556  3.64414  3.44430  2.26089  3.04751  3.89946  2.27400  3.86182  2.67850  2.79307  2.73274  2.92361  3.14522  5.18673  2.50665    303 k - - -
          2.68618  4.42225  2.77519  2.73123  3.46354  2.40513  3.72494  3.29354  2.67741  2.69355  4.24690  2.90347  2.73739  3.18146  2.89801  2.37887  2.77519  2.98518  4.58477  3.61503
          0.02766  3.99745  4.71979  0.61958  0.77255  0.48576  0.95510
    302   2.64972  4.97208  2.75999  2.12770  4.28452  2.81933  3.61139  3.72332  2.24015  3.27117  4.06920  2.76054  3.79726  2.74523  2.60553  2.13057  2.88990  3.35510  5.45870  4.09819    304 e - - -
          2.68618  4.42225  2.77519  2.73123  3.46354  2.40513  3.72494  3.29354  2.67741  2.69355  4.24690  2.90347  2.73739  3.18146  2.89801  2.37887  2.77519  2.98518  4.58477  3.61503
          0.02766  3.99745  4.71979  0.61958  0.77255  0.48576  0.95510
    303   1.38645  2.93818  3.91146  3.45097  3.77342  3.15889  4.24775  2.78442  3.35745  2.76906  3.71679  3.53155  3.83053  3.62964  3.60858  2.57206  2.57964  2.27208  5.26773  4.07570    305 a - - -
          2.68618  4.42225  2.77519  2.73123  3.46354  2.40513  3.72494  3.29354  2.67741  2.69355  4.24690  2.90347  2.73739  3.18146  2.89801  2.37887  2.77519  2.98518  4.58477  3.61503
          0.02766  3.99745  4.71979  0.61958  0.77255  0.48576  0.95510
    304   2.44839  4.18346  3.72197  3.15886  2.99670  3.62619  3.88075  2.56920  3.06269  2.32184  3.27767  3.47722  4.00676  3.34719  3.14237  2.90168  2.83445  1.88184  4.70026  2.62063    306 v - - -
          2.68618  4.42225  2.77519  2.73123  3.46354  2.40513  3.72494  3.29354  2.67741  2.69355  4.24690  2.90347  2.73739  3.18146  2.89801  2.37887  2.77519  2.98518  4.58477  3.61503
          0.02766  3.99745  4.71979  0.61958  0.77255  0.48576  0.95510
    305   2.76050  5.00511  2.82897  1.58200  4.28440  3.42148  3.64310  3.69887  2.28573  3.03852  4.10549  2.94338  3.86660  2.79094  2.31969  2.75757  2.99258  3.36828  5.44469  4.11738    307 e - - -
          2.68618  4.42225  2.77519  2.73123  3.46354  2.40513  3.72494  3.29354  2.67741  2.69355  4.24690  2.90347  2.73739  3.18146  2.89801  2.37887  2.77519  2.98518  4.58477  3.61503
          0.02766  3.99745  4.71979  0.61958  0.77255  0.48576  0.95510
    306   3.27359  4.64534  4.67576  4.16749  3.11038  4.44515  4.77150  1.94869  3.95786  0.89492  2.96738  4.44283  4.69711  4.19326  4.12045  3.82963  3.51747  2.17745  5.16194  3.98392    308 l - - -
          2.68618  4.42225  2.77519  2.73123  3.46354  2.40513  3.72494  3.29354  2.67741  2.69355  4.24690  2.90347  2.73739  3.18146  2.89801  2.37887  2.77519  2.98518  4.58477  3.61503
          0.02766  3.99745  4.71979  0.61958  0.77255  0.48576  0.95510
    307   2.68575  5.04911  1.84413  2.24684  4.45767  3.02543  3.69359  3.92520  2.57359  3.46743  4.27068  2.36633  3.78950  2.84026  3.09031  2.44132  2.52169  3.51393  5.65359  4.24350    309 d - - -
          2.68618  4.42225  2.77519  2.73123  3.46354  2.40513  3.72494  3.29354  2.67741  2.69355  4.24690  2.90347  2.73739  3.18146  2.89801  2.37887  2.77519  2.98518  4.58477  3.61503
          0.02766  3.99745  4.71979  0.61958  0.77255  0.48576  0.95510
    308   2.33184  4.72011  2.78218  2.45119  4.13242  2.50442  3.67163  3.55374  2.46560  3.15080  3.96198  2.94652  3.77802  2.82664  2.39286  2.48723  2.59113  3.19038  5.37852  4.04904    310 a - - -
          2.68618  4.42225  2.77519  2.73123  3.46354  2.40513  3.72494  3.29354  2.67741  2.69355  4.24690  2.90347  2.73739  3.18146  2.89801  2.37887  2.77519  2.98518  4.58477  3.61503
          0.02766  3.99745  4.71979  0.61958  0.77255  0.48576  0.95510
    309   2.07084  4.79718  2.88235  2.33823  4.11478  2.84465  3.64113  3.53247  2.41135  3.12536  3.94274  2.93083  3.80096  2.56702  2.61979  2.48209  2.85279  3.19259  5.35359  4.02389    311 a - - -
          2.68618  4.42225  2.77519  2.73123  3.46354  2.40513  3.72494  3.29354  2.67741  2.69355  4.24690  2.90347  2.73739  3.18146  2.89801  2.37887  2.77519  2.98518  4.58477  3.61503
          0.02766  3.99745  4.71979  0.61958  0.77255  0.48576  0.95510
    310   2.87243  5.16258  2.58827  2.04937  4.45620  3.37352  3.70138  3.91706  2.38408  3.43998  4.30863  2.89097  3.89000  1.52906  2.74974  2.83664  3.12178  3.56948  5.59314  4.24434    312 q - - -
          2.68618  4.42225  2.77519  2.73123  3.46354  2.40513  3.72494  3.29354  2.67741  2.69355  4.24690  2.90347  2.73739  3.18146  2.89801  2.37887  2.77519  2.98518  4.58477  3.61503
          0.02766  3.99745  4.71979  0.61958  0.77255  0.48576  0.95510
    311   2.43418  4.31932  4.43151  3.92132  3.55797  4.09609  4.66812  1.32115  3.81971  2.19306  3.40033  4.15719  4.48834  4.09875  4.05169  3.45715  3.17798  1.49323  5.35981  4.15597    313 i - - -
          2.68618  4.42225  2.77519  2.73123  3.46354  2.40513  3.72494  3.29354  2.67741  2.69355  4.24690  2.90347  2.73739  3.18146  2.89801  2.37887  2.77519  2.98518  4.58477  3.61503
          0.02766  3.99745  4.71979  0.61958  0.77255  0.48576  0.95510
    312   2.71615  5.19941  2.17247  1.92422  4.50791  3.30672  3.62405  3.98671  2.21251  3.48633  4.26868  2.77340  3.79055  2.40411  2.93927  2.35150  2.96212  3.57394  5.64102  4.21844    314 e - - -
          2.68618  4.42225  2.77519  2.73123  3.46354  2.40513  3.72494  3.29354  2.67741  2.69355  4.24690  2.90347  2.73739  3.18146  2.89801  2.37887  2.77519  2.98518  4.58477  3.61503
          0.02766  3.99745  4.71979  0.61958  0.77255  0.48576  0.95510
    313   1.99114  4.86480  3.09850  2.56044  4.19789  3.46966  3.63107  3.58523  2.06119  3.15483  3.99326  3.03431  3.88005  2.64276  2.04667  2.76022  2.95229  3.26440  5.34555  4.07315    315 a - - -
          2.68618  4.42225  2.77519  2.73123  3.46354  2.40513  3.72494  3.29354  2.67741  2.69355  4.24690  2.90347  2.73739  3.18146  2.89801  2.37887  2.77519  2.98518  4.58477  3.61503
          0.02766  3.99745  4.71979  0.61958  0.77255  0.48576  0.95510
    314   3.14667  4.56230  4.55350  4.05871  3.19169  4.27959  4.71223  2.09980  3.87273  1.00528  3.05079  4.31770  4.60278  4.12994  4.05497  3.66576  3.41194  1.83745  5.19177  4.00832    316 l - - -
          2.68618  4.42225  2.77519  2.73123  3.46354  2.40513  3.72494  3.29354  2.67741  2.69355  4.24690  2.90347  2.73739  3.18146  2.89801  2.37887  2.77519  2.98518  4.58477  3.61503
          0.02766  3.99745  4.71979  0.61958  0.77255  0.48576  0.95510
    315   1.56774  4.15811  3.51206  3.16133  4.13007  3.00090  4.17620  3.39118  3.15049  3.18968  4.05589  3.32601  3.71978  3.45940  3.45697  2.28152  1.64719  2.95617  5.51354  4.30234    317 a - - -
          2.68618  4.42225  2.77519  2.73123  3.46354  2.40513  3.72494  3.29354  2.67741  2.69355  4.24690  2.90347  2.73739  3.18146  2.89801  2.37887  2.77519  2.98518  4.58477  3.61503
          0.02766  3.99745  4.71979  0.61958  0.77255  0.48576  0.95510
    316   2.28333  5.08221  2.40242  1.84797  4.38871  2.89139  3.63462  3.84805  2.30632  3.38454  4.17907  2.80025  3.78959  2.76972  2.96499  2.55374  2.93422  3.46021  5.56913  4.16752    318 e - - -
          2.68618  4.42225  2.77519  2.73123  3.46354  2.40513  3.72494  3.29354  2.67741  2.69355  4.24690  2.90347  2.73739  3.18146  2.89801  2.37887  2.77519  2.98518  4.58477  3.61503
          0.02766  3.99745  4.71979  0.61958  0.77255  0.48576  0.95510
    317   2.66452  4.26052  4.14503  3.29624  3.41852  3.96847  4.32757  1.61211  3.48801  2.01193  3.31438  3.88540  4.31657  3.76936  3.73841  3.27279  3.04634  1.58229  5.08735  3.88461    319 v - - -
          2.68618  4.42225  2.77519  2.73123  3.46354  2.40513  3.72494  3.29354  2.67741  2.69355  4.24690  2.90347  2.73739  3.18146  2.89801  2.37887  2.77519  2.98518  4.58477  3.61503
          0.02766  3.99745  4.71979  0.61958  0.77255  0.48576  0.95510
    318   0.84765  4.25819  3.59278  3.39152  4.17998  3.07905  4.39834  3.32445  3.41107  3.20014  4.21947  3.50848  3.83024  3.74106  3.65200  2.60803  2.89413  2.95716  5.59464  4.40923    320 a - - -
          2.68618  4.42225  2.77519  2.73123  3.46354  2.40513  3.72494  3.29354  2.67741  2.69355  4.24690  2.90347  2.73739  3.18146  2.89801  2.37887  2.77519  2.98518  4.58477  3.61503
          0.02766  3.99745  4.71979  0.61958  0.77255  0.48576  0.95510
    319   3.17597  4.54385  4.64807  4.09445  1.76592  4.33621  4.43627  2.29793  3.96063  1.31519  2.41182  4.29968  4.57173  4.07645  4.08905  3.66331  3.39723  2.39950  4.76826  3.44783    321 l - - -
          2.68618  4.42225  2.77519  2.73123  3.46354  2.40513  3.72494  3.29354  2.67741  2.69355  4.24690  2.90347  2.73739  3.18146  2.89801  2.37887  2.77519  2.98518  4.58477  3.61503
          0.02766  3.99745  4.71979  0.61958  0.77255  0.48576  0.95510
    320   2.59419  4.54926  3.11047  2.64142  3.82054  3.40749  3.74075  3.16348  2.44439  2.84653  3.73130  3.09599  2.30757  2.77447  2.91474  2.70974  2.85828  2.32460  5.17273  3.89761    322 p - - -
          2.68618  4.42225  2.77519  2.73123  3.46354  2.40513  3.72494  3.29354  2.67741  2.69355  4.24690  2.90347  2.73739  3.18146  2.89801  2.37887  2.77519  2.98518  4.58477  3.61503
          0.02766  3.99745  4.71979  0.61958  0.77255  0.48576  0.95510
    321   2.56995  4.76373  2.58382  2.41386  4.00431  3.39801  3.60341  3.14050  2.20618  3.02247  3.59106  2.93175  3.55343  2.75479  2.73219  2.60568  2.51088  2.97433  5.26860  3.93618    323 k - - -
          2.68618  4.42225  2.77519  2.73123  3.46354  2.40513  3.72494  3.29354  2.67741  2.69355  4.24690  2.90347  2.73739  3.18146  2.89801  2.37887  2.77519  2.98518  4.58477  3.61503
          0.02766  3.99745  4.71979  0.61958  0.77255  0.48576  0.95510
    322   2.78495  5.16950  1.92042  2.07162  4.56396  1.84712  3.74785  4.04027  2.70225  3.58610  4.41649  2.75624  3.81623  2.91202  3.24584  2.56964  3.08113  3.63030  5.77731  4.34096    324 g - - -
          2.68618  4.42225  2.77519  2.73123  3.46354  2.40513  3.72494  3.29354  2.67741  2.69355  4.24690  2.90347  2.73739  3.18146  2.89801  2.37887  2.77519  2.98518  4.58477  3.61503
          0.18377  3.99745  1.90039  0.61958  0.77255  0.48576  0.95510
    323   2.46660  5.05100  2.01752  1.96747  4.37827  3.22649  3.63078  3.83440  2.51307  3.38599  4.19824  2.73336  3.10862  2.77989  3.02992  2.50301  2.94045  3.44804  5.58291  4.17255    325 e - - -
          2.68618  4.42225  2.77519  2.73123  3.46354  2.40513  3.72494  3.29354  2.67741  2.69355  4.24690  2.90347  2.73739  3.18146  2.89801  2.37887  2.77519  2.98518  4.58477  3.61503
          0.03226  3.84593  4.56828  0.61958  0.77255  0.52376  0.89720
    324   2.72581  5.14488  1.77164  2.17237  4.48533  2.94657  3.66051  3.96067  2.33926  3.49009  4.30078  2.58318  3.77637  2.80862  3.07051  2.36131  2.99664  3.55724  5.67009  4.24346    326 d - - -
          2.68618  4.42225  2.77519  2.73123  3.46354  2.40513  3.72494  3.29354  2.67741  2.69355  4.24690  2.90347  2.73739  3.18146  2.89801  2.37887  2.77519  2.98518  4.58477  3.61503
          0.03008  3.91462  4.63697  0.61958  0.77255  0.56480  0.84042
    325   2.71735  4.48882  3.39977  3.30442  4.44635  0.66694  4.42230  4.05604  3.49145  3.70494  4.68088  3.56401  3.88131  3.81224  3.72304  2.89044  3.20186  3.57622  5.53055  4.54960    327 G - - -
          2.68618  4.42225  2.77519  2.73123  3.46354  2.40513  3.72494  3.29354  2.67741  2.69355  4.24690  2.90347  2.73739  3.18146  2.89801  2.37887  2.77519  2.98518  4.58477  3.61503
          0.03008  3.91462  4.63697  0.61958  0.77255  0.56480  0.84042
    326   2.72683  5.21678  2.14738  1.86259  4.51030  3.26522  3.06367  3.99600  2.46455  3.49842  4.29168  2.42620  3.77314  2.46463  2.97840  2.66210  2.97784  3.58602  5.65662  4.22313    328 e - - -
          2.68618  4.42225  2.77519  2.73123  3.46354  2.40513  3.72494  3.29354  2.67741  2.69355  4.24690  2.90347  2.73739  3.18146  2.89801  2.37887  2.77519  2.98518  4.58477  3.61503
          0.03008  3.91462  4.63697  0.61958  0.77255  0.56480  0.84042
    327   2.60704  4.27176  3.58751  3.03370  3.15503  3.57573  3.81249  2.69875  2.90786  2.15762  3.33797  3.38429  2.75932  3.23998  3.20933  2.85612  2.85259  2.40707  2.92724  3.34741    329 l - - -
          2.68618  4.42225  2.77519  2.73123  3.46354  2.40513  3.72494  3.29354  2.67741  2.69355  4.24690  2.90347  2.73739  3.18146  2.89801  2.37887  2.77519  2.98518  4.58477  3.61503
          0.03008  3.91462  4.63697  0.61958  0.77255  0.43933  1.03414
    328   2.61706  4.71526  3.04920  2.50880  3.92667  3.43389  2.57007  3.35887  2.38048  2.84525  3.81457  3.00197  3.83409  2.69177  2.64096  2.25164  2.84903  2.91769  5.20998  3.89695    330 s - - -
          2.68618  4.42225  2.77519  2.73123  3.46354  2.40513  3.72494  3.29354  2.67741  2.69355  4.24690  2.90347  2.73739  3.18146  2.89801  2.37887  2.77519  2.98518  4.58477  3.61503
          0.02766  3.99745  4.71979  0.61958  0.77255  0.48576  0.95510
    329   2.44409  4.23469  3.76012  3.19585  3.36412  3.69511  4.01449  2.05294  3.12013  2.18588  3.13070  3.54058  2.86062  3.40764  3.42007  2.97149  2.88799  1.98333  4.91879  3.70739    331 v - - -
          2.68618  4.42225  2.77519  2.73123  3.46354  2.40513  3.72494  3.29354  2.67741  2.69355  4.24690  2.90347  2.73739  3.18146  2.89801  2.37887  2.77519  2.98518  4.58477  3.61503
          0.02766  3.99745  4.71979  0.61958  0.77255  0.48576  0.95510
    330   2.72131  4.99567  2.27992  2.28286  4.46306  3.20865  3.78540  3.97105  2.71494  3.54385  4.38283  1.49406  3.81370  2.96330  3.21192  2.40358  3.04522  3.55285  5.70821  4.29234    332 n - - -
          2.68618  4.42225  2.77519  2.73123  3.46354  2.40513  3.72494  3.29354  2.67741  2.69355  4.24690  2.90347  2.73739  3.18146  2.89801  2.37887  2.77519  2.98518  4.58477  3.61503
          0.02766  3.99745  4.71979  0.61958  0.77255  0.48576  0.95510
    331   3.15033  4.97804  3.65411  3.14089  4.36445  3.61257  3.92083  3.91597  2.29611  3.40926  4.40739  3.49045  4.11016  3.13601  0.80339  3.22921  3.40847  3.63482  5.39752  4.26595    333 r - - -
          2.68618  4.42225  2.77519  2.73123  3.46354  2.40513  3.72494  3.29354  2.67741  2.69355  4.24690  2.90347  2.73739  3.18146  2.89801  2.37887  2.77519  2.98518  4.58477  3.61503
          0.02766  3.99745  4.71979  0.61958  0.77255  0.48576  0.95510
    332   2.68178  5.43275  1.56198  1.55803  4.73362  3.23223  3.74209  4.22289  2.72450  3.74039  4.57868  2.69862  3.83265  2.90151  3.30318  2.79237  3.17538  3.80413  5.91211  4.42259    334 e - - -
          2.68618  4.42225  2.77519  2.73123  3.46354  2.40513  3.72494  3.29354  2.67741  2.69355  4.24690  2.90347  2.73739  3.18146  2.89801  2.37887  2.77519  2.98518  4.58477  3.61503
          0.02766  3.99745  4.71979  0.61958  0.77255  0.48576  0.95510
    333   3.29277  4.64873  4.62658  4.15442  1.52386  4.35045  4.19288  2.41658  4.00585  1.30874  3.08021  4.27485  4.62268  4.12090  4.12413  3.71863  3.52714  2.49904  4.43982  2.90756    335 l - - -
          2.68618  4.42225  2.77519  2.73123  3.46354  2.40513  3.72494  3.29354  2.67741  2.69355  4.24690  2.90347  2.73739  3.18146  2.89801  2.37887  2.77519  2.98518  4.58477  3.61503
          0.02766  3.99745  4.71979  0.61958  0.77255  0.48576  0.95510
    334   3.06191  4.40563  4.70564  4.21692  3.56228  4.35893  4.95054  1.51341  4.09717  2.08470  3.38233  4.44182  4.70109  4.37885  4.30717  3.74907  3.33607  1.04943  5.50862  4.29090    336 v - - -
          2.68618  4.42225  2.77519  2.73123  3.46354  2.40513  3.72494  3.29354  2.67741  2.69355  4.24690  2.90347  2.73739  3.18146  2.89801  2.37887  2.77519  2.98518  4.58477  3.61503
          0.02766  3.99745  4.71979  0.61958  0.77255  0.48576  0.95510
    335   2.82696  4.58860  3.52620  3.44219  4.57955  0.55991  4.55358  4.21078  3.64038  3.84887  4.82660  3.69069  3.98369  3.95476  3.86148  3.00267  3.31793  3.71499  5.64041  4.68612    337 G - - -
          2.68618  4.42225  2.77519  2.73123  3.46354  2.40513  3.72494  3.29354  2.67741  2.69355  4.24690  2.90347  2.73739  3.18146  2.89801  2.37887  2.77519  2.98518  4.58477  3.61503
          0.02766  3.99745  4.71979  0.61958  0.77255  0.48576  0.95510
    336   3.01913  5.09723  3.40611  2.78347  4.43338  3.64827  3.26785  3.86697  1.85217  3.33882  4.21408  3.18919  4.02635  2.76844  1.25038  3.02858  3.19412  3.56051  5.38350  4.17569    338 r - - -
          2.68618  4.42225  2.77519  2.73123  3.46354  2.40513  3.72494  3.29354  2.67741  2.69355  4.24690  2.90347  2.73739  3.18146  2.89801  2.37887  2.77519  2.98518  4.58477  3.61503
          0.02766  3.99745  4.71979  0.61958  0.77255  0.48576  0.95510
    337   2.70740  5.06007  2.39781  2.26320  4.34307  3.30153  2.94237  3.84037  2.50675  3.38691  4.19765  1.92527  3.80486  2.81309  2.99587  2.33309  2.96738  3.46026  5.55609  4.15069    339 n - - -
          2.68618  4.42225  2.77519  2.73123  3.46354  2.40513  3.72494  3.29354  2.67741  2.69355  4.24690  2.90347  2.73739  3.18146  2.89801  2.37887  2.77519  2.98518  4.58477  3.61503
          0.02766  3.99745  4.71979  0.61958  0.77255  0.48576  0.95510
    338   1.18544  4.18530  3.38937  3.08365  4.20587  2.97919  4.15910  3.57001  3.12646  3.29083  4.13694  3.27772  2.98317  3.42948  3.44628  2.19075  2.71784  3.08460  5.56373  4.34176    340 a - - -
          2.68618  4.42225  2.77519  2.73123  3.46354  2.40513  3.72494  3.29354  2.67741  2.69355  4.24690  2.90347  2.73739  3.18146  2.89801  2.37887  2.77519  2.98518  4.58477  3.61503
          0.02766  3.99745  4.71979  0.61958  0.77255  0.48576  0.95510
    339   2.56716  4.06798  2.91040  2.47713  3.87105  3.41749  3.29373  3.28058  2.45470  2.91287  3.74683  2.49085  3.80872  2.80740  2.73771  2.35202  2.79946  2.98420  4.02012  3.86814    341 s - - -
          2.68618  4.42225  2.77519  2.73123  3.46354  2.40513  3.72494  3.29354  2.67741  2.69355  4.24690  2.90347  2.73739  3.18146  2.89801  2.37887  2.77519  2.98518  4.58477  3.61503
          0.02766  3.99745  4.71979  0.61958  0.77255  0.48576  0.95510
    340   2.66992  4.27829  4.07624  3.66432  3.69572  3.62898  4.50260  2.12809  3.54760  2.42666  3.58439  3.84823  4.20065  3.88243  3.79162  3.04745  2.46015  1.15336  5.39806  4.17205    342 v - - -
          2.68618  4.42225  2.77519  2.73123  3.46354  2.40513  3.72494  3.29354  2.67741  2.69355  4.24690  2.90347  2.73739  3.18146  2.89801  2.37887  2.77519  2.98518  4.58477  3.61503
          0.02766  3.99745  4.71979  0.61958  0.77255  0.48576  0.95510
    341   3.26992  4.62343  4.72721  4.20757  3.13020  4.47995  4.81073  1.81622  4.01689  0.94529  2.96859  4.47995  4.71574  4.23013  4.17514  3.85627  3.50947  2.11968  5.18857  4.03176    343 l - - -
          2.68618  4.42225  2.77519  2.73123  3.46354  2.40513  3.72494  3.29354  2.67741  2.69355  4.24690  2.90347  2.73739  3.18146  2.89801  2.37887  2.77519  2.98518  4.58477  3.61503
          0.02766  3.99745  4.71979  0.61958  0.77255  0.48576  0.95510
    342   1.58356  4.27032  3.38950  2.97586  3.86117  2.39474  4.00277  3.11883  2.95037  2.40595  3.81094  3.27558  3.80421  3.28302  3.28824  2.57752  2.77786  2.79921  5.27856  4.03352    344 a - - -
          2.68618  4.42225  2.77519  2.73123  3.46354  2.40513  3.72494  3.29354  2.67741  2.69355  4.24690  2.90347  2.73739  3.18146  2.89801  2.37887  2.77519  2.98518  4.58477  3.61503
          0.02766  3.99745  4.71979  0.61958  0.77255  0.48576  0.95510
    343   2.45723  5.15583  2.18932  1.67148  4.46318  3.30507  3.64068  3.92754  2.46587  3.45112  4.24629  2.78467  3.79753  2.77471  2.67703  2.67198  2.96986  3.53062  5.62261  4.20973    345 e - - -
          2.68618  4.42225  2.77519  2.73123  3.46354  2.40513  3.72494  3.29354  2.67741  2.69355  4.24690  2.90347  2.73739  3.18146  2.89801  2.37887  2.77519  2.98518  4.58477  3.61503
          0.02766  3.99745  4.71979  0.61958  0.77255  0.48576  0.95510
    344   1.62404  3.74117  3.41262  2.88931  3.83070  3.24503  3.88916  3.14637  2.76420  2.87620  3.74976  3.22893  3.80296  3.14289  2.54125  2.58524  2.51494  2.82824  5.20858  3.96801    346 a - - -
          2.68618  4.42225  2.77519  2.73123  3.46354  2.40513  3.72494  3.29354  2.67741  2.69355  4.24690  2.90347  2.73739  3.18146  2.89801  2.37887  2.77519  2.98518  4.58477  3.61503
          0.02766  3.99745  4.71979  0.61958  0.77255  0.48576  0.95510
    345   2.43380  4.31960  4.43030  3.92039  3.55774  4.09482  4.66759  1.31791  3.81859  2.19249  3.40014  4.15628  4.48760  4.09786  4.05065  3.45606  3.17787  1.49836  5.35975  4.15593    347 i - - -
          2.68618  4.42225  2.77519  2.73123  3.46354  2.40513  3.72494  3.29354  2.67741  2.69355  4.24690  2.90347  2.73739  3.18146  2.89801  2.37887  2.77519  2.98518  4.58477  3.61503
          0.02766  3.99745  4.71979  0.61958  0.77255  0.48576  0.95510
    346   2.82696  4.58860  3.52620  3.44219  4.57955  0.55991  4.55358  4.21078  3.64038  3.84887  4.82660  3.69069  3.98369  3.95476  3.86148  3.00267  3.31793  3.71499  5.64041  4.68612    348 G - - -
          2.68618  4.42225  2.77519  2.73123  3.46354  2.40513  3.72494  3.29354  2.67741  2.69355  4.24690  2.90347  2.73739  3.18146  2.89801  2.37887  2.77519  2.98518  4.58477  3.61503
          0.02766  3.99745  4.71979  0.61958  0.77255  0.48576  0.95510
    347   3.25053  4.58612  4.77248  4.24685  3.16983  4.50027  4.84833  1.60079  4.07298  1.06386  2.99628  4.50971  4.73015  4.27349  4.22766  3.87230  3.48890  2.02932  5.22337  4.07666    349 l - - -
          2.68618  4.42225  2.77519  2.73123  3.46354  2.40513  3.72494  3.29354  2.67741  2.69355  4.24690  2.90347  2.73739  3.18146  2.89801  2.37887  2.77519  2.98518  4.58477  3.61503
          0.02766  3.99745  4.71979  0.61958  0.77255  0.48576  0.95510
    348   2.62201  4.99917  2.59581  2.31521  4.31116  3.35938  3.58215  3.76117  2.11900  3.29125  4.07148  2.48042  3.77839  2.70352  2.50237  2.40361  2.62222  3.37663  5.46371  4.08936    350 k - - -
          2.68618  4.42225  2.77519  2.73123  3.46354  2.40513  3.72494  3.29354  2.67741  2.69355  4.24690  2.90347  2.73739  3.18146  2.89801  2.37887  2.77519  2.98518  4.58477  3.61503
          0.02766  3.99745  4.71979  0.61958  0.77255  0.48576  0.95510
    349   3.12399  4.44527  4.76472  4.22588  3.35662  4.44834  4.87445  1.60954  4.10939  1.44875  3.16269  4.46973  4.70575  4.31640  4.28737  3.80294  3.36761  1.39028  5.33607  4.18615    351 v - - -
          2.68618  4.42225  2.77519  2.73123  3.46354  2.40513  3.72494  3.29354  2.67741  2.69355  4.24690  2.90347  2.73739  3.18146  2.89801  2.37887  2.77519  2.98518  4.58477  3.61503
          0.02766  3.99745  4.71979  0.61958  0.77255  0.48576  0.95510
    350   2.36679  4.80105  2.18091  2.37090  4.33639  3.00250  3.72692  3.78546  2.58944  3.35921  4.16178  2.88085  3.17007  2.88103  3.07581  1.91888  2.87685  3.36749  5.56351  4.19739    352 s - - -
          2.68618  4.42225  2.77519  2.73123  3.46354  2.40513  3.72494  3.29354  2.67741  2.69355  4.24690  2.90347  2.73739  3.18146  2.89801  2.37887  2.77519  2.98518  4.58477  3.61503
          0.02766  3.99745  4.71979  0.61958  0.77255  0.48576  0.95510
    351   2.72511  5.17732  1.80760  2.05262  4.48970  2.74792  3.64927  3.96500  2.50052  3.48224  4.27600  2.76943  3.26300  2.78453  2.80771  2.67274  2.98010  3.56018  5.65293  4.22901    353 d - - -
          2.68618  4.42225  2.77519  2.73123  3.46354  2.40513  3.72494  3.29354  2.67741  2.69355  4.24690  2.90347  2.73739  3.18146  2.89801  2.37887  2.77519  2.98518  4.58477  3.61503
          0.02766  3.99745  4.71979  0.61958  0.77255  0.48576  0.95510
    352   2.82711  5.33084  1.64090  1.80823  4.65294  2.93633  3.71399  4.14897  2.65865  3.65753  4.47506  2.71826  3.81613  2.86558  3.22035  2.31571  3.10347  3.72778  5.82765  4.36063    354 d - - -
          2.68618  4.42225  2.77519  2.73123  3.46354  2.40513  3.72494  3.29354  2.67741  2.69355  4.24690  2.90347  2.73739  3.18146  2.89801  2.37887  2.77519  2.98518  4.58477  3.61503
          0.02766  3.99745  4.71979  0.61958  0.77255  0.48576  0.95510
    353   2.65889  4.23921  3.80723  3.24723  3.35338  3.70729  4.04896  2.22611  3.15919  1.83513  3.28585  3.57900  3.18330  3.44882  3.44775  2.99329  2.67014  1.92135  4.93013  3.72340    355 l - - -
          2.68618  4.42225  2.77519  2.73123  3.46354  2.40513  3.72494  3.29354  2.67741  2.69355  4.24690  2.90347  2.73739  3.18146  2.89801  2.37887  2.77519  2.98518  4.58477  3.61503
          0.02766  3.99745  4.71979  0.61958  0.77255  0.48576  0.95510
    354   2.70690  5.07020  2.72946  2.12424  4.40184  3.40724  3.58634  3.83697  2.03153  3.34360  4.13622  2.89337  3.51360  2.70875  1.96566  2.68239  2.93056  3.45812  5.48710  4.14350    356 r - - -
          2.68618  4.42225  2.77519  2.73123  3.46354  2.40513  3.72494  3.29354  2.67741  2.69355  4.24690  2.90347  2.73739  3.18146  2.89801  2.37887  2.77519  2.98518  4.58477  3.61503
          0.02766  3.99745  4.71979  0.61958  0.77255  0.48576  0.95510
    355   3.14151  4.48730  4.72040  4.15214  3.15120  4.39852  4.73117  1.82276  4.03410  1.28685  2.15914  4.40223  4.62600  4.17662  4.18069  3.72988  3.36809  1.88479  5.14354  4.05687    357 l - - -
          2.68618  4.42225  2.77519  2.73123  3.46354  2.40513  3.72494  3.29354  2.67741  2.69355  4.24690  2.90347  2.73739  3.18146  2.89801  2.37887  2.77519  2.98518  4.58477  3.61503
          0.02766  3.99745  4.71979  0.61958  0.77255  0.48576  0.95510
    356   2.34057  4.42883  3.98820  3.56398  3.36165  3.76912  4.36870  2.35201  3.40373  1.16968  3.28009  3.83263  4.25404  3.75214  3.63919  3.17345  3.14689  2.28044  5.15625  3.93439    358 l - - -
          2.68618  4.42225  2.77519  2.73123  3.46354  2.40513  3.72494  3.29354  2.67741  2.69355  4.24690  2.90347  2.73739  3.18146  2.89801  2.37887  2.77519  2.98518  4.58477  3.61503
          0.02766  3.99745  4.71979  0.61958  0.77255  0.48576  0.95510
    357   3.05433  4.39158  4.70252  4.16054  2.63094  4.33274  4.69374  1.33686  4.05036  1.83605  3.14775  4.36560  4.61279  4.23040  4.20756  3.67750  3.29683  1.61447  5.14125  3.92073    359 i - - -
          2.68618  4.42225  2.77519  2.73123  3.46354  2.40513  3.72494  3.29354  2.67741  2.69355  4.24690  2.90347  2.73739  3.18146  2.89801  2.37887  2.77519  2.98518  4.58477  3.61503
          0.02766  3.99745  4.71979  0.61958  0.77255  0.48576  0.95510
    358   2.55947  4.41898  3.34762  3.04830  3.87606  1.31252  4.09371  3.25490  3.02574  2.30200  3.98796  3.36026  3.89299  3.40641  3.32928  2.73456  2.95818  2.95867  5.30386  4.01958    360 g - - -
          2.68618  4.42225  2.77519  2.73123  3.46354  2.40513  3.72494  3.29354  2.67741  2.69355  4.24690  2.90347  2.73739  3.18146  2.89801  2.37887  2.77519  2.98518  4.58477  3.61503
          0.02766  3.99745  4.71979  0.61958  0.77255  0.48576  0.95510
    359   3.06408  5.19636  2.54638  0.85995  4.55891  3.35772  3.95725  4.03783  2.85382  3.63553  4.60556  3.00984  3.96869  3.17126  3.27449  3.03468  3.36977  3.70935  5.70697  4.43105    361 e - - -
          2.68618  4.42225  2.77519  2.73123  3.46354  2.40513  3.72494  3.29354  2.67741  2.69355  4.24690  2.90347  2.73739  3.18146  2.89801  2.37887  2.77519  2.98518  4.58477  3.61503
          0.02766  3.99745  4.71979  0.61958  0.77255  0.48576  0.95510
    360   2.06335  4.20245  3.68261  3.23794  3.82391  3.24410  4.17265  2.72183  3.17066  2.75726  3.73912  3.45447  3.87615  3.48790  3.47395  2.64215  1.67218  2.05511  5.32205  4.10543    362 t - - -
          2.68618  4.42225  2.77519  2.73123  3.46354  2.40513  3.72494  3.29354  2.67741  2.69355  4.24690  2.90347  2.73739  3.18146  2.89801  2.37887  2.77519  2.98518  4.58477  3.61503
          0.02766  3.99745  4.71979  0.61958  0.77255  0.48576  0.95510
    361   2.55842  5.09970  2.05965  2.18353  4.40689  2.92999  3.60918  3.87406  2.41386  3.39338  4.17418  2.79870  3.31563  2.43236  2.77828  2.62727  2.90914  3.47455  5.56280  4.15687    363 d - - -
          2.68618  4.42225  2.77519  2.73123  3.46354  2.40513  3.72494  3.29354  2.67741  2.69355  4.24690  2.90347  2.73739  3.18146  2.89801  2.37887  2.77519  2.98518  4.58477  3.61503
          0.02766  3.99745  4.71979  0.61958  0.77255  0.48576  0.95510
    362   2.15355  4.28353  3.41492  2.85981  3.19221  3.49502  3.79416  2.79619  2.81445  2.51880  3.41619  3.26027  3.03560  3.12162  3.17041  2.64910  2.78579  2.34571  4.88143  3.13696    364 a - - -
          2.68618  4.42225  2.77519  2.73123  3.46354  2.40513  3.72494  3.29354  2.67741  2.69355  4.24690  2.90347  2.73739  3.18146  2.89801  2.37887  2.77519  2.98518  4.58477  3.61503
          0.02766  3.99745  4.71979  0.61958  0.77255  0.48576  0.95510
    363   2.67172  5.09846  2.05479  2.25393  4.40250  2.90168  3.11044  3.87328  2.40096  3.39160  4.17460  2.56975  3.78442  2.73556  2.54077  2.63451  2.91449  3.47578  5.55574  4.15347    365 d - - -
          2.68618  4.42225  2.77519  2.73123  3.46354  2.40513  3.72494  3.29354  2.67741  2.69355  4.24690  2.90347  2.73739  3.18146  2.89801  2.37887  2.77519  2.98518  4.58477  3.61503
          0.02766  3.99745  4.71979  0.61958  0.77255  0.48576  0.95510
    364   2.84739  5.09586  2.13317  2.33887  4.03910  3.33319  1.61802  3.88137  2.64375  3.42788  4.30434  2.88003  3.88090  2.95347  3.09900  2.81995  3.12097  3.53185  5.37955  3.90613    366 h - - -
          2.68618  4.42225  2.77519  2.73123  3.46354  2.40513  3.72494  3.29354  2.67741  2.69355  4.24690  2.90347  2.73739  3.18146  2.89801  2.37887  2.77519  2.98518  4.58477  3.61503
          0.02766  3.99745  4.71979  0.61958  0.77255  0.48576  0.95510
    365   2.43906  4.28924  3.60908  3.10487  3.60350  3.47635  4.04139  2.41997  3.03235  2.51326  3.52846  3.43768  2.28946  3.35969  3.35920  2.81078  2.86898  1.84612  5.13045  3.89778    367 v - - -
          2.68618  4.42225  2.77519  2.73123  3.46354  2.40513  3.72494  3.29354  2.67741  2.69355  4.24690  2.90347  2.73739  3.18146  2.89801  2.37887  2.77519  2.98518  4.58477  3.61503
          0.02766  3.99745  4.71979  0.61958  0.77255  0.48576  0.95510
    366   3.31440  4.67646  4.56521  4.13132  1.26904  4.30370  4.03879  2.51815  3.97755  1.58526  3.20774  4.20628  4.60909  4.10005  4.09622  3.68735  3.55795  2.57284  4.27019  2.67310    368 f - - -
          2.68618  4.42225  2.77519  2.73123  3.46354  2.40513  3.72494  3.29354  2.67741  2.69355  4.24690  2.90347  2.73739  3.18146  2.89801  2.37887  2.77519  2.98518  4.58477  3.61503
          0.02766  3.99745  4.71979  0.61958  0.77255  0.48576  0.95510
    367   2.90743  4.41704  4.29698  3.96537  3.64388  3.85164  4.74626  2.05144  3.83504  2.31013  3.59142  4.13473  4.40619  4.18647  4.03528  3.36412  3.26658  0.88091  5.44897  4.18773    369 v - - -
          2.68618  4.42225  2.77519  2.73123  3.46354  2.40513  3.72494  3.29354  2.67741  2.69355  4.24690  2.90347  2.73739  3.18146  2.89801  2.37887  2.77519  2.98518  4.58477  3.61503
          0.02766  3.99745  4.71979  0.61958  0.77255  0.48576  0.95510
    368   2.61163  4.78272  2.98663  2.28895  4.02497  3.42101  3.39001  3.43410  2.35427  3.03503  2.87318  2.83871  3.81458  2.34394  2.66280  2.64862  2.73610  3.11886  5.27263  3.95486    370 e - - -
          2.68618  4.42225  2.77519  2.73123  3.46354  2.40513  3.72494  3.29354  2.67741  2.69355  4.24690  2.90347  2.73739  3.18146  2.89801  2.37887  2.77519  2.98518  4.58477  3.61503
          0.02766  3.99745  4.71979  0.61958  0.77255  0.48576  0.95510
    369   2.67341  4.82017  2.98538  1.96045  4.08954  3.43609  3.64453  3.44187  2.32848  3.07084  3.92279  2.99045  3.85252  2.80350  2.22306  2.71194  2.90637  2.56969  5.32200  4.01596    371 e - - -
          2.68618  4.42225  2.77519  2.73123  3.46354  2.40513  3.72494  3.29354  2.67741  2.69355  4.24690  2.90347  2.73739  3.18146  2.89801  2.37887  2.77519  2.98518  4.58477  3.61503
          0.02766  3.99745  4.71979  0.61958  0.77255  0.48576  0.95510
    370   3.06408  5.19636  2.54638  0.85995  4.55891  3.35772  3.95725  4.03783  2.85382  3.63553  4.60556  3.00984  3.96869  3.17126  3.27449  3.03468  3.36977  3.70935  5.70697  4.43105    372 e - - -
          2.68618  4.42225  2.77519  2.73123  3.46354  2.40513  3.72494  3.29354  2.67741  2.69355  4.24690  2.90347  2.73739  3.18146  2.89801  2.37887  2.77519  2.98518  4.58477  3.61503
          0.02766  3.99745  4.71979  0.61958  0.77255  0.48576  0.95510
    371   2.98477  4.97127  2.99033  2.74844  4.15608  3.45151  3.90736  3.80736  2.56091  3.29716  4.32289  3.20875  4.00765  1.02724  2.84204  3.02789  3.28230  3.52968  5.40659  4.10916    373 q - - -
          2.68618  4.42225  2.77519  2.73123  3.46354  2.40513  3.72494  3.29354  2.67741  2.69355  4.24690  2.90347  2.73739  3.18146  2.89801  2.37887  2.77519  2.98518  4.58477  3.61503
          0.02766  3.99745  4.71979  0.61958  0.77255  0.48576  0.95510
    372   3.07109  4.60102  4.18526  3.78962  3.26764  3.92813  4.49589  2.45594  3.55039  1.84482  1.15736  4.05123  4.39073  3.92482  3.74074  3.43256  3.37954  2.47622  5.12426  3.89629    374 m - - -
          2.68618  4.42225  2.77519  2.73123  3.46354  2.40513  3.72494  3.29354  2.67741  2.69355  4.24690  2.90347  2.73739  3.18146  2.89801  2.37887  2.77519  2.98518  4.58477  3.61503
          0.02766  3.99745  4.71979  0.61958  0.77255  0.48576  0.95510
    373   3.07109  4.60102  4.18526  3.78962  3.26764  3.92813  4.49589  2.45594  3.55039  1.84482  1.15736  4.05123  4.39073  3.92482  3.74074  3.43256  3.37954  2.47622  5.12426  3.89629    375 m - - -
          2.68618  4.42225  2.77519  2.73123  3.46354  2.40513  3.72494  3.29354  2.67741  2.69355  4.24690  2.90347  2.73739  3.18146  2.89801  2.37887  2.77519  2.98518  4.58477  3.61503
          0.02766  3.99745  4.71979  0.61958  0.77255  0.48576  0.95510
    374   2.92461  4.65970  3.54553  3.40362  4.38580  3.34020  4.46972  3.96469  3.47187  3.57745  4.63355  3.69709  0.62489  3.85685  3.70212  3.09632  3.37629  3.59560  5.53679  4.50861    376 P - - -
          2.68618  4.42225  2.77519  2.73123  3.46354  2.40513  3.72494  3.29354  2.67741  2.69355  4.24690  2.90347  2.73739  3.18146  2.89801  2.37887  2.77519  2.98518  4.58477  3.61503
          0.02766  3.99745  4.71979  0.61958  0.77255  0.48576  0.95510
    375   3.18414  4.56096  4.55761  4.08398  1.38837  4.25607  4.18999  1.99706  3.94737  1.79420  3.15463  4.20802  4.56552  4.08866  4.08235  3.62007  3.43040  2.34079  4.47808  2.94929    377 f - - -
          2.68618  4.42225  2.77519  2.73123  3.46354  2.40513  3.72494  3.29354  2.67741  2.69355  4.24690  2.90347  2.73739  3.18146  2.89801  2.37887  2.77519  2.98518  4.58477  3.61503
          0.02766  3.99745  4.71979  0.61958  0.77255  0.48576  0.95510
    376   3.25747  4.58592  4.81579  4.25564  3.12928  4.52943  4.84657  1.68872  4.10971  1.04182  2.67335  4.52531  4.72302  4.25720  4.25280  3.87621  3.48282  2.10202  5.19841  4.11346    378 l - - -
          2.68618  4.42225  2.77519  2.73123  3.46354  2.40513  3.72494  3.29354  2.67741  2.69355  4.24690  2.90347  2.73739  3.18146  2.89801  2.37887  2.77519  2.98518  4.58477  3.61503
          0.02766  3.99745  4.71979  0.61958  0.77255  0.48576  0.95510
    377   2.92461  4.65970  3.54553  3.40362  4.38580  3.34020  4.46972  3.96469  3.47187  3.57745  4.63355  3.69709  0.62489  3.85685  3.70212  3.09632  3.37629  3.59560  5.53679  4.50861    379 P - - -
          2.68618  4.42225  2.77519  2.73123  3.46354  2.40513  3.72494  3.29354  2.67741  2.69355  4.24690  2.90347  2.73739  3.18146  2.89801  2.37887  2.77519  2.98518  4.58477  3.61503
          0.02766  3.99745  4.71979  0.61958  0.77255  0.48576  0.95510
    378   3.12952  4.43652  4.81046  4.28831  3.45605  4.48801  4.97018  1.20917  4.17018  1.79582  3.25927  4.52623  4.75658  4.40643  4.35875  3.85776  3.38107  1.44128  5.44386  4.26665    380 i - - -
          2.68618  4.42225  2.77519  2.73123  3.46354  2.40513  3.72494  3.29354  2.67741  2.69355  4.24690  2.90347  2.73739  3.18146  2.89801  2.37887  2.77519  2.98518  4.58477  3.61503
          0.02766  3.99745  4.71979  0.61958  0.77255  0.48576  0.95510
    379   2.90743  4.41704  4.29698  3.96537  3.64388  3.85164  4.74626  2.05144  3.83504  2.31013  3.59142  4.13473  4.40619  4.18647  4.03528  3.36412  3.26658  0.88091  5.44897  4.18773    381 v - - -
          2.68618  4.42225  2.77519  2.73123  3.46354  2.40513  3.72494  3.29354  2.67741  2.69355  4.24690  2.90347  2.73739  3.18146  2.89801  2.37887  2.77519  2.98518  4.58477  3.61503
          0.02766  3.99745  4.71979  0.61958  0.77255  0.48576  0.95510
    380   2.81748  4.79169  3.35437  2.74445  4.08952  3.53856  3.63140  3.54778  2.09112  3.11866  3.98492  3.15548  3.93297  2.81502  1.36260  2.87469  3.03416  3.25936  5.17768  3.98477    382 r - - -
          2.68618  4.42225  2.77519  2.73123  3.46354  2.40513  3.72494  3.29354  2.67741  2.69355  4.24690  2.90347  2.73739  3.18146  2.89801  2.37887  2.77519  2.98518  4.58477  3.61503
          0.02766  3.99745  4.71979  0.61958  0.77255  0.48576  0.95510
    381   2.30595  4.25341  4.06719  3.56253  3.60700  3.72880  4.38060  1.99813  3.47043  2.39408  3.49045  3.81035  4.21450  3.77078  3.74072  3.08834  2.68222  1.31625  5.25895  4.04560    383 v - - -
          2.68618  4.42225  2.77519  2.73123  3.46354  2.40513  3.72494  3.29354  2.67741  2.69355  4.24690  2.90347  2.73739  3.18146  2.89801  2.37887  2.77519  2.98518  4.58477  3.61503
          0.02766  3.99745  4.71979  0.61958  0.77255  0.48576  0.95510
    382   2.45711  4.67959  3.09369  2.60576  4.17506  3.32989  3.71552  3.57689  2.37329  3.17477  4.00945  3.05112  2.47935  2.88265  1.93242  2.52642  2.87926  3.21613  5.38338  4.10161    384 r - - -
          2.68618  4.42225  2.77519  2.73123  3.46354  2.40513  3.72494  3.29354  2.67741  2.69355  4.24690  2.90347  2.73739  3.18146  2.89801  2.37887  2.77519  2.98518  4.58477  3.61503
          0.02766  3.99745  4.71979  0.61958  0.77255  0.48576  0.95510
    383   2.90947  5.39133  1.38200  2.13740  4.70932  3.21596  3.78548  4.26795  2.80358  3.78944  4.64623  1.89769  3.84373  2.96021  3.38400  2.81656  3.21334  3.83895  5.91805  4.42451    385 d - - -
          2.68618  4.42225  2.77519  2.73123  3.46354  2.40513  3.72494  3.29354  2.67741  2.69355  4.24690  2.90347  2.73739  3.18146  2.89801  2.37887  2.77519  2.98518  4.58477  3.61503
          0.02766  3.99745  4.71979  0.61958  0.77255  0.48576  0.95510
    384   2.66817  4.28579  4.38818  3.84208  2.71463  4.06829  4.46675  1.86686  3.74045  2.04691  3.24603  4.07424  4.41413  3.97234  3.94529  3.39582  3.12560  1.31028  5.08038  3.85936    386 v - - -
          2.68618  4.42225  2.77519  2.73123  3.46354  2.40513  3.72494  3.29354  2.67741  2.69355  4.24690  2.90347  2.73739  3.18146  2.89801  2.37887  2.77519  2.98518  4.58477  3.61503
          0.02766  3.99745  4.71979  0.61958  0.77255  0.48576  0.95510
    385   2.57220  5.15072  1.10690  2.24866  4.60148  3.20723  3.86932  4.02198  2.90565  3.67204  4.58140  2.80418  3.85696  3.06337  3.45784  2.81593  3.19393  3.63263  5.86241  4.42491    387 d - - -
          2.68618  4.42225  2.77519  2.73123  3.46354  2.40513  3.72494  3.29354  2.67741  2.69355  4.24690  2.90347  2.73739  3.18146  2.89801  2.37887  2.77519  2.98518  4.58477  3.61503
          0.02766  3.99745  4.71979  0.61958  0.77255  0.48576  0.95510
    386   2.62428  4.84068  2.89021  2.01099  4.10375  3.39406  3.61989  3.50595  2.37477  3.10098  3.55490  2.92508  3.80973  2.39521  2.80512  2.64699  2.36679  3.18032  5.34016  4.00668    388 e - - -
          2.68618  4.42225  2.77519  2.73123  3.46354  2.40513  3.72494  3.29354  2.67741  2.69355  4.24690  2.90347  2.73739  3.18146  2.89801  2.37887  2.77519  2.98518  4.58477  3.61503
          0.02766  3.99745  4.71979  0.61958  0.77255  0.48576  0.95510
    387   1.49094  4.18863  3.36860  3.14766  4.34132  1.51537  4.26031  3.70353  3.26355  3.44132  4.29213  3.31090  3.70723  3.54363  3.56689  2.43174  2.74839  3.17078  5.67895  4.47885    389 a - - -
          2.68618  4.42225  2.77519  2.73123  3.46354  2.40513  3.72494  3.29354  2.67741  2.69355  4.24690  2.90347  2.73739  3.18146  2.89801  2.37887  2.77519  2.98518  4.58477  3.61503
          0.02766  3.99745  4.71979  0.61958  0.77255  0.48576  0.95510
    388   3.12971  4.48227  4.67723  4.14940  3.28897  4.38353  4.79374  1.18323  3.98682  1.74838  2.53312  4.40097  4.66070  4.22561  4.16433  3.74651  3.37727  1.88148  5.26954  4.11153    390 i - - -
          2.68618  4.42225  2.77519  2.73123  3.46354  2.40513  3.72494  3.29354  2.67741  2.69355  4.24690  2.90347  2.73739  3.18146  2.89801  2.37887  2.77519  2.98518  4.58477  3.61503
          0.02766  3.99745  4.71979  0.61958  0.77255  0.48576  0.95510
    389   2.69885  4.99586  2.04293  2.36618  4.26961  3.37305  3.63583  3.72442  2.36123  3.07285  4.10734  2.89380  3.82592  2.77913  2.02936  2.69003  2.94137  3.37077  5.45717  4.09345    391 r - - -
          2.68618  4.42225  2.77519  2.73123  3.46354  2.40513  3.72494  3.29354  2.67741  2.69355  4.24690  2.90347  2.73739  3.18146  2.89801  2.37887  2.77519  2.98518  4.58477  3.61503
          0.02766  3.99745  4.71979  0.61958  0.77255  0.48576  0.95510
    390   2.38281  3.75687  3.55337  2.84659  3.34662  3.56937  3.83884  2.66123  2.90000  1.96446  2.81020  3.35714  3.94922  2.94731  3.21713  2.82885  2.80117  2.45680  4.82320  3.60262    392 l - - -
          2.68618  4.42225  2.77519  2.73123  3.46354  2.40513  3.72494  3.29354  2.67741  2.69355  4.24690  2.90347  2.73739  3.18146  2.89801  2.37887  2.77519  2.98518  4.58477  3.61503
          0.02766  3.99745  4.71979  0.61958  0.77255  0.48576  0.95510
    391   0.84765  4.25819  3.59278  3.39152  4.17998  3.07905  4.39834  3.32445  3.41107  3.20014  4.21947  3.50848  3.83024  3.74106  3.65200  2.60803  2.89413  2.95716  5.59464  4.40923    393 a - - -
          2.68618  4.42225  2.77519  2.73123  3.46354  2.40513  3.72494  3.29354  2.67741  2.69355  4.24690  2.90347  2.73739  3.18146  2.89801  2.37887  2.77519  2.98518  4.58477  3.61503
          0.02766  3.99745  4.71979  0.61958  0.77255  0.48576  0.95510
    392   2.76585  4.29643  3.93544  3.37391  3.42723  3.85976  4.17132  1.66712  2.70227  2.16030  3.33746  3.70877  4.21896  3.55880  3.48376  3.15323  3.00561  1.74075  5.04846  3.83471    394 i - - -
          2.68618  4.42225  2.77519  2.73123  3.46354  2.40513  3.72494  3.29354  2.67741  2.69355  4.24690  2.90347  2.73739  3.18146  2.89801  2.37887  2.77519  2.98518  4.58477  3.61503
          0.02766  3.99745  4.71979  0.61958  0.77255  0.48576  0.95510
    393   2.59042  4.78794  2.93806  1.92990  4.06554  3.38984  3.58432  3.29091  2.34747  3.08271  3.88323  2.91567  3.78038  2.57813  2.66536  2.61255  2.54789  3.16216  5.25174  3.96128    395 e - - -
          2.68618  4.42225  2.77519  2.73123  3.46354  2.40513  3.72494  3.29354  2.67741  2.69355  4.24690  2.90347  2.73739  3.18146  2.89801  2.37887  2.77519  2.98518  4.58477  3.61503
          0.02766  3.99745  4.71979  0.61958  0.77255  0.48576  0.95510
    394   1.35799  4.15658  3.44704  3.16620  4.25429  2.94673  4.22574  3.60348  3.21098  3.35160  4.20264  3.31210  3.69612  3.50686  3.51340  1.58187  2.71096  3.09491  5.61899  4.39964    396 a - - -
          2.68618  4.42225  2.77519  2.73123  3.46354  2.40513  3.72494  3.29354  2.67741  2.69355  4.24690  2.90347  2.73739  3.18146  2.89801  2.37887  2.77519  2.98518  4.58477  3.61503
          0.02766  3.99745  4.71979  0.61958  0.77255  0.48576  0.95510
    395   3.06408  5.19636  2.54638  0.85995  4.55891  3.35772  3.95725  4.03783  2.85382  3.63553  4.60556  3.00984  3.96869  3.17126  3.27449  3.03468  3.36977  3.70935  5.70697  4.43105    397 e - - -
          2.68618  4.42225  2.77519  2.73123  3.46354  2.40513  3.72494  3.29354  2.67741  2.69355  4.24690  2.90347  2.73739  3.18146  2.89801  2.37887  2.77519  2.98518  4.58477  3.61503
          0.02766  3.99745  4.71979  0.61958  0.77255  0.48576  0.95510
    396   2.72154  4.92826  2.94799  2.47183  4.19802  2.86350  2.24248  3.65100  2.24601  3.20560  4.03314  2.97123  3.85925  2.56000  2.33925  2.73428  2.94831  3.31699  5.36591  4.04833    398 h - - -
          2.68618  4.42225  2.77519  2.73123  3.46354  2.40513  3.72494  3.29354  2.67741  2.69355  4.24690  2.90347  2.73739  3.18146  2.89801  2.37887  2.77519  2.98518  4.58477  3.61503
          0.02766  3.99745  4.71979  0.61958  0.77255  0.48576  0.95510
    397   2.60365  4.52423  3.17660  2.96793  4.33969  1.00679  4.13097  3.86362  2.97003  3.49500  4.39099  3.30469  3.86471  3.39848  2.82659  2.73975  3.03253  3.41461  5.55748  4.37080    399 g - - -
          2.68618  4.42225  2.77519  2.73123  3.46354  2.40513  3.72494  3.29354  2.67741  2.69355  4.24690  2.90347  2.73739  3.18146  2.89801  2.37887  2.77519  2.98518  4.58477  3.61503
          0.02766  3.99745  4.71979  0.61958  0.77255  0.48576  0.95510
    398   2.89636  4.68389  3.46977  2.96161  2.83557  3.69577  3.27542  3.27227  2.61863  2.83988  3.80788  3.32836  4.08412  3.13263  2.42888  3.00702  3.11941  3.04576  4.39310  1.59981    400 y - - -
          2.68618  4.42225  2.77519  2.73123  3.46354  2.40513  3.72494  3.29354  2.67741  2.69355  4.24690  2.90347  2.73739  3.18146  2.89801  2.37887  2.77519  2.98518  4.58477  3.61503
          0.02766  3.99745  4.71979  0.61958  0.77255  0.48576  0.95510
    399   2.88126  5.04996  3.22093  2.63416  4.41068  3.24573  3.11440  3.80433  1.87562  3.30241  4.14460  3.08654  3.94819  2.74223  1.51479  2.88515  3.07466  3.47697  5.40538  4.16798    401 r - - -
          2.68618  4.42225  2.77519  2.73123  3.46354  2.40513  3.72494  3.29354  2.67741  2.69355  4.24690  2.90347  2.73739  3.18146  2.89801  2.37887  2.77519  2.98518  4.58477  3.61503
          0.02766  3.99745  4.71979  0.61958  0.77255  0.48576  0.95510
    400   3.13962  4.93249  3.25513  3.02904  3.37800  3.55811  0.90404  3.86184  2.86895  3.33950  4.39331  3.43275  4.11824  3.39730  3.12645  3.20958  3.44781  3.59466  4.84113  3.32564    402 h - - -
          2.68618  4.42225  2.77519  2.73123  3.46354  2.40513  3.72494  3.29354  2.67741  2.69355  4.24690  2.90347  2.73739  3.18146  2.89801  2.37887  2.77519  2.98518  4.58477  3.61503
          0.02766  3.99745  4.71979  0.61958  0.77255  0.48576  0.95510
    401   2.48386  4.32867  3.54314  3.30279  4.08324  3.16335  4.31005  3.22576  3.24822  3.08478  4.12848  3.49089  3.87751  3.63713  3.49992  2.68669  0.97642  2.90721  5.51002  4.30034    403 t - - -
          2.68618  4.42225  2.77519  2.73123  3.46354  2.40513  3.72494  3.29354  2.67741  2.69355  4.24690  2.90347  2.73739  3.18146  2.89801  2.37887  2.77519  2.98518  4.58477  3.61503
          0.02766  3.99745  4.71979  0.61958  0.77255  0.48576  0.95510
    402   1.63647  4.29393  3.82720  3.31198  3.08541  3.65163  4.14421  2.08379  3.23811  2.26900  3.38274  3.61927  4.10962  3.53240  3.53428  2.98189  2.95665  2.19622  5.03629  3.77893    404 a - - -
          2.68618  4.42225  2.77519  2.73123  3.46354  2.40513  3.72494  3.29354  2.67741  2.69355  4.24690  2.90347  2.73739  3.18146  2.89801  2.37887  2.77519  2.98518  4.58477  3.61503
          0.02766  3.99745  4.71979  0.61958  0.77255  0.48576  0.95510
    403   3.05158  4.40592  4.67620  4.19122  3.56121  4.32997  4.92986  1.56762  4.06769  2.09037  3.38715  4.41646  4.68345  4.35550  4.28041  3.72198  3.32915  1.02662  5.50127  4.27860    405 v - - -
          2.68618  4.42225  2.77519  2.73123  3.46354  2.40513  3.72494  3.29354  2.67741  2.69355  4.24690  2.90347  2.73739  3.18146  2.89801  2.37887  2.77519  2.98518  4.58477  3.61503
          0.02766  3.99745  4.71979  0.61958  0.77255  0.48576  0.95510
    404   3.12314  4.48158  4.66303  4.12618  3.24637  4.36459  4.75318  1.29971  3.96767  1.70200  2.23366  4.37747  4.63587  4.18988  4.13909  3.71966  3.36645  1.94202  5.22176  4.07829    406 i - - -
          2.68618  4.42225  2.77519  2.73123  3.46354  2.40513  3.72494  3.29354  2.67741  2.69355  4.24690  2.90347  2.73739  3.18146  2.89801  2.37887  2.77519  2.98518  4.58477  3.61503
          0.02766  3.99745  4.71979  0.61958  0.77255  0.48576  0.95510
    405   3.13962  4.93249  3.25513  3.02904  3.37800  3.55811  0.90404  3.86184  2.86895  3.33950  4.39331  3.43275  4.11824  3.39730  3.12645  3.20958  3.44781  3.59466  4.84113  3.32564    407 h - - -
          2.68618  4.42225  2.77519  2.73123  3.46354  2.40513  3.72494  3.29354  2.67741  2.69355  4.24690  2.90347  2.73739  3.18146  2.89801  2.37887  2.77519  2.98518  4.58477  3.61503
          0.02766  3.99745  4.71979  0.61958  0.77255  0.48576  0.95510
    406   2.38014  4.30143  3.31892  3.14192  4.20261  3.02918  4.24762  3.74282  3.22414  3.45390  4.37046  3.34567  3.77860  3.56394  3.50533  0.91710  2.86989  3.25043  5.56538  4.28718    408 s - - -
          2.68618  4.42225  2.77519  2.73123  3.46354  2.40513  3.72494  3.29354  2.67741  2.69355  4.24690  2.90347  2.73739  3.18146  2.89801  2.37887  2.77519  2.98518  4.58477  3.61503
          0.02766  3.99745  4.71979  0.61958  0.77255  0.48576  0.95510
    407   3.06866  5.16716  3.49567  2.81843  4.62596  3.67734  3.61405  3.97006  1.43279  3.40981  4.28482  3.21299  4.04448  2.74992  1.42825  3.06540  3.23221  3.65517  5.44740  4.28765    409 r - - -
          2.68618  4.42225  2.77519  2.73123  3.46354  2.40513  3.72494  3.29354  2.67741  2.69355  4.24690  2.90347  2.73739  3.18146  2.89801  2.37887  2.77519  2.98518  4.58477  3.61503
          0.02766  3.99745  4.71979  0.61958  0.77255  0.48576  0.95510
    408   2.83095  4.82914  2.78396  2.68280  4.21267  3.27089  4.02783  3.95148  2.94283  3.58457  4.54017  0.95447  3.92953  3.30199  3.30071  2.89412  3.21766  3.56099  5.50437  4.15295    410 n - - -
          2.68618  4.42225  2.77519  2.73123  3.46354  2.40513  3.72494  3.29354  2.67741  2.69355  4.24690  2.90347  2.73739  3.18146  2.89801  2.37887  2.77519  2.98518  4.58477  3.61503
          0.02766  3.99745  4.71979  0.61958  0.77255  0.48576  0.95510
    409   2.89203  4.30877  4.40959  3.88727  3.54875  4.09803  4.62798  1.49350  3.78195  2.20854  3.39775  4.13247  4.47702  4.06341  4.01627  3.44866  2.60220  1.33546  5.32799  4.12269    411 v - - -
          2.68618  4.42225  2.77519  2.73123  3.46354  2.40513  3.72494  3.29354  2.67741  2.69355  4.24690  2.90347  2.73739  3.18146  2.89801  2.37887  2.77519  2.98518  4.58477  3.61503
          0.02766  3.99745  4.71979  0.61958  0.77255  0.48576  0.95510
    410   2.94560  5.49457  1.71399  1.29091  4.78355  3.23125  3.76908  4.29586  2.77487  3.80529  4.65980  2.69943  3.84852  2.93569  3.35988  2.83341  3.23295  3.87524  5.95597  4.46343    412 e - - -
          2.68618  4.42225  2.77519  2.73123  3.46354  2.40513  3.72494  3.29354  2.67741  2.69355  4.24690  2.90347  2.73739  3.18146  2.89801  2.37887  2.77519  2.98518  4.58477  3.61503
          0.02766  3.99745  4.71979  0.61958  0.77255  0.48576  0.95510
    411   2.63591  4.84309  2.74246  2.39766  4.18626  3.31085  2.98359  3.66554  2.48281  3.24744  4.07118  1.93507  3.80843  2.85083  2.91544  2.35210  2.72004  3.30267  5.43229  4.07332    413 n - - -
          2.68618  4.42225  2.77519  2.73123  3.46354  2.40513  3.72494  3.29354  2.67741  2.69355  4.24690  2.90347  2.73739  3.18146  2.89801  2.37887  2.77519  2.98518  4.58477  3.61503
          0.02766  3.99745  4.71979  0.61958  0.77255  0.48576  0.95510
    412   3.11098  4.52954  4.49912  3.96550  3.16782  4.25933  4.62103  1.87867  3.78370  1.62485  1.54921  4.24318  4.55401  4.03397  3.97249  3.61159  3.35752  2.15522  5.13531  3.98407    414 m - - -
          2.68618  4.42225  2.77519  2.73123  3.46354  2.40513  3.72494  3.29354  2.67741  2.69355  4.24690  2.90347  2.73739  3.18146  2.89801  2.37887  2.77519  2.98518  4.58477  3.61503
          0.02766  3.99745  4.71979  0.61958  0.77255  0.48576  0.95510
    413   2.58561  4.54138  3.11706  2.60134  3.74977  3.41196  2.61443  3.20570  2.49417  2.86194  3.71513  3.06312  3.83176  2.90014  2.87275  2.68576  2.03678  2.92590  5.05436  3.78856    415 t - - -
          2.68618  4.42225  2.77519  2.73123  3.46354  2.40513  3.72494  3.29354  2.67741  2.69355  4.24690  2.90347  2.73739  3.18146  2.89801  2.37887  2.77519  2.98518  4.58477  3.61503
          0.02766  3.99745  4.71979  0.61958  0.77255  0.48576  0.95510
    414   2.64563  4.85004  3.01575  2.46158  4.13500  3.43210  3.60350  3.27073  2.08029  3.11942  3.93716  2.44407  3.82738  2.74778  2.31699  2.67018  2.51196  3.21075  5.32689  4.01491    416 k - - -
          2.68618  4.42225  2.77519  2.73123  3.46354  2.40513  3.72494  3.29354  2.67741  2.69355  4.24690  2.90347  2.73739  3.18146  2.89801  2.37887  2.77519  2.98518  4.58477  3.61503
          0.02766  3.99745  4.71979  0.61958  0.77255  0.48576  0.95510
    415   3.14519  4.54595  4.53970  3.98833  2.43665  4.28836  4.46529  2.28535  3.85290  1.46766  1.60654  4.23788  4.54216  4.01405  4.01606  3.61502  3.37210  2.37596  4.86607  3.59696    417 l - - -
          2.68618  4.42225  2.77519  2.73123  3.46354  2.40513  3.72494  3.29354  2.67741  2.69355  4.24690  2.90347  2.73739  3.18146  2.89801  2.37887  2.77519  2.98518  4.58477  3.61503
          0.02766  3.99745  4.71979  0.61958  0.77255  0.48576  0.95510
    416   1.41562  4.25910  3.45789  3.05156  3.81866  2.88795  4.04535  3.00888  3.00083  2.35639  3.78171  3.33002  3.83327  3.34378  3.31867  2.61229  2.79928  2.71410  5.26519  4.02113    418 a - - -
          2.68618  4.42225  2.77519  2.73123  3.46354  2.40513  3.72494  3.29354  2.67741  2.69355  4.24690  2.90347  2.73739  3.18146  2.89801  2.37887  2.77519  2.98518  4.58477  3.61503
          0.02766  3.99745  4.71979  0.61958  0.77255  0.48576  0.95510
    417   2.66026  3.37722  3.17836  2.60515  4.01814  3.45894  3.65261  3.40507  2.18833  3.01809  3.86424  2.65070  3.86795  2.82561  1.89995  2.72873  2.89584  3.10280  5.24797  3.97711    419 r - - -
          2.68618  4.42225  2.77519  2.73123  3.46354  2.40513  3.72494  3.29354  2.67741  2.69355  4.24690  2.90347  2.73739  3.18146  2.89801  2.37887  2.77519  2.98518  4.58477  3.61503
          0.02766  3.99745  4.71979  0.61958  0.77255  0.48576  0.95510
    418   1.77707  4.61900  3.14588  2.63171  3.97151  3.39555  3.71296  3.31476  2.13182  2.97817  3.83980  3.08204  3.85106  2.90235  2.60675  2.69390  2.86861  2.84980  5.25484  3.98256    420 a - - -
          2.68618  4.42225  2.77519  2.73123  3.46354  2.40513  3.72494  3.29354  2.67741  2.69355  4.24690  2.90347  2.73739  3.18146  2.89801  2.37887  2.77519  2.98518  4.58477  3.61503
          0.02766  3.99745  4.71979  0.61958  0.77255  0.48576  0.95510
    419   2.46047  2.60529  4.00244  3.44803  3.34039  3.61793  4.11378  2.32125  3.34195  2.31193  2.89119  3.66928  4.06347  3.59707  3.56998  2.94205  2.47480  1.85556  4.89137  3.69370    421 v - - -
          2.68618  4.42225  2.77519  2.73123  3.46354  2.40513  3.72494  3.29354  2.67741  2.69355  4.24690  2.90347  2.73739  3.18146  2.89801  2.37887  2.77519  2.98518  4.58477  3.61503
          0.02766  3.99745  4.71979  0.61958  0.77255  0.48576  0.95510
    420   2.71018  5.13149  2.03982  2.28771  4.45627  3.35321  3.60650  3.91576  2.04832  3.41826  4.20569  2.66991  3.80639  2.73089  2.31714  2.66997  2.94642  3.51869  5.56365  4.18132    422 d - - -
          2.68618  4.42225  2.77519  2.73123  3.46354  2.40513  3.72494  3.29354  2.67741  2.69355  4.24690  2.90347  2.73739  3.18146  2.89801  2.37887  2.77519  2.98518  4.58477  3.61503
          0.02766  3.99745  4.71979  0.61958  0.77255  0.48576  0.95510
    421   2.14628  2.51407  3.69085  3.21901  3.79633  3.11478  4.10037  3.08622  3.14561  2.86343  3.74844  3.38823  2.81354  3.43818  3.43888  2.51148  1.84634  2.74467  5.22848  4.02464    423 t - - -
          2.68618  4.42225  2.77519  2.73123  3.46354  2.40513  3.72494  3.29354  2.67741  2.69355  4.24690  2.90347  2.73739  3.18146  2.89801  2.37887  2.77519  2.98518  4.58477  3.61503
          0.02766  3.99745  4.71979  0.61958  0.77255  0.48576  0.95510
    422   2.35247  3.42535  3.84973  3.39298  3.80142  3.18865  4.23689  2.77162  3.27652  2.75856  3.74443  3.51699  3.85321  3.58796  3.54256  2.60159  1.37761  2.33601  5.30987  4.09975    424 t - - -
          2.68618  4.42225  2.77519  2.73123  3.46354  2.40513  3.72494  3.29354  2.67741  2.69355  4.24690  2.90347  2.73739  3.18146  2.89801  2.37887  2.77519  2.98518  4.58477  3.61503
          0.02766  3.99745  4.71979  0.61958  0.77255  0.48576  0.95510
    423   3.15444  4.46831  4.80729  4.26794  3.32690  4.48459  4.90357  1.43714  4.14798  1.39982  3.12699  4.51081  4.72848  4.34163  4.31593  3.84207  3.39608  1.58898  5.33253  4.19477    425 l - - -
          2.68618  4.42225  2.77519  2.73123  3.46354  2.40513  3.72494  3.29354  2.67741  2.69355  4.24690  2.90347  2.73739  3.18146  2.89801  2.37887  2.77519  2.98518  4.58477  3.61503
          0.02766  3.99745  4.71979  0.61958  0.77255  0.48576  0.95510
    424   3.46595  4.78503  4.47188  4.12869  0.97577  4.27312  3.59232  3.05604  3.98617  2.38658  3.68624  4.03517  4.60846  4.04760  4.07383  3.65801  3.70424  3.02114  3.76876  1.91400    426 f - - -
          2.68618  4.42225  2.77519  2.73123  3.46354  2.40513  3.72494  3.29354  2.67741  2.69355  4.24690  2.90347  2.73739  3.18146  2.89801  2.37887  2.77519  2.98518  4.58477  3.61503
          0.02766  3.99745  4.71979  0.61958  0.77255  0.48576  0.95510
    425   3.04307  4.40613  4.65332  4.17182  3.56036  4.30620  4.91392  1.60456  4.04504  2.09510  3.39134  4.39667  4.66917  4.33776  4.25951  3.70012  3.32365  1.01349  5.49547  4.26869    427 v - - -
          2.68618  4.42225  2.77519  2.73123  3.46354  2.40513  3.72494  3.29354  2.67741  2.69355  4.24690  2.90347  2.73739  3.18146  2.89801  2.37887  2.77519  2.98518  4.58477  3.61503
          0.02766  3.99745  4.71979  0.61958  0.77255  0.48576  0.95510
    426   2.32404  4.84664  3.07237  2.65424  4.33375  3.41309  3.73363  3.64399  1.32787  3.27041  4.15609  3.09564  3.91077  2.89801  2.53994  2.81203  3.03756  3.31395  5.46490  4.20798    428 k - - -
          2.68618  4.42225  2.77519  2.73123  3.46354  2.40513  3.72494  3.29354  2.67741  2.69355  4.24690  2.90347  2.73739  3.18146  2.89801  2.37887  2.77519  2.98518  4.58477  3.61503
          0.02766  3.99745  4.71979  0.61958  0.77255  0.48576  0.95510
    427   2.83095  4.82914  2.78396  2.68280  4.21267  3.27089  4.02783  3.95148  2.94283  3.58457  4.54017  0.95447  3.92953  3.30199  3.30071  2.89412  3.21766  3.56099  5.50437  4.15295    429 n - - -
          2.68618  4.42225  2.77519  2.73123  3.46354  2.40513  3.72494  3.29354  2.67741  2.69355  4.24690  2.90347  2.73739  3.18146  2.89801  2.37887  2.77519  2.98518  4.58477  3.61503
          0.02766  3.99745  4.71979  0.61958  0.77255  0.48576  0.95510
    428   2.82696  4.58860  3.52620  3.44219  4.57955  0.55991  4.55358  4.21078  3.64038  3.84887  4.82660  3.69069  3.98369  3.95476  3.86148  3.00267  3.31793  3.71499  5.64041  4.68612    430 G - - -
          2.68618  4.42225  2.77519  2.73123  3.46354  2.40513  3.72494  3.29354  2.67741  2.69355  4.24690  2.90347  2.73739  3.18146  2.89801  2.37887  2.77519  2.98518  4.58477  3.61503
          0.02766  3.99745  4.71979  0.61958  0.77255  0.48576  0.95510
    429   2.29485  4.38308  3.25769  3.06308  4.22647  3.11008  4.20693  3.58845  3.12913  3.30068  4.26827  3.33332  1.12859  3.49458  3.42341  2.63643  2.93211  3.18346  5.57285  4.35098    431 p - - -
          2.68618  4.42225  2.77519  2.73123  3.46354  2.40513  3.72494  3.29354  2.67741  2.69355  4.24690  2.90347  2.73739  3.18146  2.89801  2.37887  2.77519  2.98518  4.58477  3.61503
          0.02766  3.99745  4.71979  0.61958  0.77255  0.48576  0.95510
    430   2.38014  4.30143  3.31892  3.14192  4.20261  3.02918  4.24762  3.74282  3.22414  3.45390  4.37046  3.34567  3.77860  3.56394  3.50533  0.91710  2.86989  3.25043  5.56538  4.28718    432 s - - -
          2.68618  4.42225  2.77519  2.73123  3.46354  2.40513  3.72494  3.29354  2.67741  2.69355  4.24690  2.90347  2.73739  3.18146  2.89801  2.37887  2.77519  2.98518  4.58477  3.61503
          0.02766  3.99745  4.71979  0.61958  0.77255  0.48576  0.95510
    431   2.60057  4.23960  3.61852  3.07817  2.43326  3.58089  3.81002  2.72146  3.00878  2.43316  3.36855  3.41010  3.98260  3.29312  3.30952  2.64047  2.20758  2.51236  4.62227  2.72017    433 t - - -
          2.68618  4.42225  2.77519  2.73123  3.46354  2.40513  3.72494  3.29354  2.67741  2.69355  4.24690  2.90347  2.73739  3.18146  2.89801  2.37887  2.77519  2.98518  4.58477  3.61503
          0.02766  3.99745  4.71979  0.61958  0.77255  0.48576  0.95510
    432   1.00136  4.15709  3.48468  3.25571  4.21347  2.96500  4.29236  3.46166  3.29001  3.29962  4.20305  3.36808  3.72642  3.60142  3.55835  2.27121  2.74555  3.00507  5.61733  4.39250    434 a - - -
          2.68618  4.42225  2.77519  2.73123  3.46354  2.40513  3.72494  3.29354  2.67741  2.69355  4.24690  2.90347  2.73739  3.18146  2.89801  2.37887  2.77519  2.98518  4.58477  3.61503
          0.02766  3.99745  4.71979  0.61958  0.77255  0.48576  0.95510
    433   2.82696  4.58860  3.52620  3.44219  4.57955  0.55991  4.55358  4.21078  3.64038  3.84887  4.82660  3.69069  3.98369  3.95476  3.86148  3.00267  3.31793  3.71499  5.64041  4.68612    435 G - - -
          2.68618  4.42225  2.77519  2.73123  3.46354  2.40513  3.72494  3.29354  2.67741  2.69355  4.24690  2.90347  2.73739  3.18146  2.89801  2.37887  2.77519  2.98518  4.58477  3.61503
          0.02766  3.99745  4.71979  0.61958  0.77255  0.48576  0.95510
    434   2.52834  4.42379  2.80452  2.86987  3.56023  3.56418  3.90857  2.63061  2.87189  1.73928  3.48815  3.30090  3.98857  3.19140  3.24531  2.85935  2.90700  2.26475  5.08098  3.82292    436 l - - -
          2.68618  4.42225  2.77519  2.73123  3.46354  2.40513  3.72494  3.29354  2.67741  2.69355  4.24690  2.90347  2.73739  3.18146  2.89801  2.37887  2.77519  2.98518  4.58477  3.61503
          0.02766  3.99745  4.71979  0.61958  0.77255  0.48576  0.95510
    435   1.86210  4.22099  3.30689  3.13031  4.38148  1.20190  4.27864  3.75197  3.28272  3.49160  4.35443  3.30996  3.72274  3.56619  3.58104  2.46110  2.78522  3.21456  5.70849  4.50963    437 g - - -
          2.68618  4.42225  2.77519  2.73123  3.46354  2.40513  3.72494  3.29354  2.67741  2.69355  4.24690  2.90347  2.73739  3.18146  2.89801  2.37887  2.77519  2.98518  4.58477  3.61503
          0.02766  3.99745  4.71979  0.61958  0.77255  0.48576  0.95510
    436   1.99682  4.29490  4.06285  3.52636  3.49160  3.85941  4.33594  1.98860  3.43379  2.06362  3.37678  3.82421  4.26927  3.72801  3.71148  3.18454  3.04144  1.55631  5.17419  3.96263    438 v - - -
          2.68618  4.42225  2.77519  2.73123  3.46354  2.40513  3.72494  3.29354  2.67741  2.69355  4.24690  2.90347  2.73739  3.18146  2.89801  2.37887  2.77519  2.98518  4.58477  3.61503
          0.02766  3.99745  4.71979  0.61958  0.77255  0.48576  0.95510
    437   2.82245  5.19957  2.08939  1.91539  4.57612  1.69702  3.76365  4.05090  2.72449  3.60288  4.44450  2.76137  3.83084  2.93333  3.26321  2.76806  3.11792  3.65006  5.78780  4.35764    439 g - - -
          2.68618  4.42225  2.77519  2.73123  3.46354  2.40513  3.72494  3.29354  2.67741  2.69355  4.24690  2.90347  2.73739  3.18146  2.89801  2.37887  2.77519  2.98518  4.58477  3.61503
          0.02766  3.99745  4.71979  0.61958  0.77255  0.48576  0.95510
    438   2.82696  4.58860  3.52620  3.44219  4.57955  0.55991  4.55358  4.21078  3.64038  3.84887  4.82660  3.69069  3.98369  3.95476  3.86148  3.00267  3.31793  3.71499  5.64041  4.68612    440 G - - -
          2.68618  4.42225  2.77519  2.73123  3.46354  2.40513  3.72494  3.29354  2.67741  2.69355  4.24690  2.90347  2.73739  3.18146  2.89801  2.37887  2.77519  2.98518  4.58477  3.61503
          0.02766  3.99745  4.71979  0.61958  0.77255  0.48576  0.95510
    439   3.06408  5.19636  2.54638  0.85995  4.55891  3.35772  3.95725  4.03783  2.85382  3.63553  4.60556  3.00984  3.96869  3.17126  3.27449  3.03468  3.36977  3.70935  5.70697  4.43105    441 e - - -
          2.68618  4.42225  2.77519  2.73123  3.46354  2.40513  3.72494  3.29354  2.67741  2.69355  4.24690  2.90347  2.73739  3.18146  2.89801  2.37887  2.77519  2.98518  4.58477  3.61503
          0.02766  3.99745  4.71979  0.61958  0.77255  0.48576  0.95510
    440   2.82696  4.58860  3.52620  3.44219  4.57955  0.55991  4.55358  4.21078  3.64038  3.84887  4.82660  3.69069  3.98369  3.95476  3.86148  3.00267  3.31793  3.71499  5.64041  4.68612    442 G - - -
          2.68618  4.42225  2.77519  2.73123  3.46354  2.40513  3.72494  3.29354  2.67741  2.69355  4.24690  2.90347  2.73739  3.18146  2.89801  2.37887  2.77519  2.98518  4.58477  3.61503
          0.02766  3.99745  4.71979  0.61958  0.77255  0.48576  0.95510
    441   3.43154  4.80239  4.29110  3.88996  1.57749  4.21260  2.54286  3.37418  3.76580  2.78389  3.94416  3.86324  4.53785  3.86522  3.91850  3.53911  3.65096  3.23150  3.64403  1.22540    443 y - - -
          2.68618  4.42225  2.77519  2.73123  3.46354  2.40513  3.72494  3.29354  2.67741  2.69355  4.24690  2.90347  2.73739  3.18146  2.89801  2.37887  2.77519  2.98518  4.58477  3.61503
          0.02766  3.99745  4.71979  0.61958  0.77255  0.48576  0.95510
    442   2.17745  4.30032  3.33556  2.85446  3.81883  2.64208  3.89366  3.16289  2.82807  2.45212  3.74571  3.20473  3.78974  3.15338  3.19712  2.34019  2.04735  2.83850  5.20554  3.95895    444 t - - -
          2.68618  4.42225  2.77519  2.73123  3.46354  2.40513  3.72494  3.29354  2.67741  2.69355  4.24690  2.90347  2.73739  3.18146  2.89801  2.37887  2.77519  2.98518  4.58477  3.61503
          0.02766  3.99745  4.71979  0.61958  0.77255  0.48576  0.95510
    443   1.90885  4.18073  3.44934  3.08436  4.16792  2.99457  4.13191  3.50516  3.08874  3.24040  4.08412  3.28172  3.70594  3.39556  3.41692  1.71064  1.76509  3.03879  5.52644  4.30633    445 s - - -
          2.68618  4.42225  2.77519  2.73123  3.46354  2.40513  3.72494  3.29354  2.67741  2.69355  4.24690  2.90347  2.73739  3.18146  2.89801  2.37887  2.77519  2.98518  4.58477  3.61503
          0.02766  3.99745  4.71979  0.61958  0.77255  0.48576  0.95510
    444   3.04434  4.45271  4.30985  3.80906  1.75169  4.04529  3.74161  2.73705  3.67708  2.18275  2.63938  3.88908  4.37207  3.81680  3.82455  3.35637  3.27090  2.65589  4.04263  1.72211    446 y - - -
          2.68618  4.42225  2.77519  2.73123  3.46354  2.40513  3.72494  3.29354  2.67741  2.69355  4.24690  2.90347  2.73739  3.18146  2.89801  2.37887  2.77519  2.98518  4.58477  3.61503
          0.02766  3.99745  4.71979  0.61958  0.77255  0.48576  0.95510
    445   2.26611  4.21083  3.35863  3.07960  4.24036  2.98171  4.16912  3.60166  3.10764  3.33909  4.19990  3.27739  3.71497  3.43670  3.41813  1.20596  2.20534  3.11215  5.59777  4.35747    447 s - - -
          2.68618  4.42225  2.77519  2.73123  3.46354  2.40513  3.72494  3.29354  2.67741  2.69355  4.24690  2.90347  2.73739  3.18146  2.89801  2.37887  2.77519  2.98518  4.58477  3.61503
          0.02766  3.99745  4.71979  0.61958  0.77255  0.48576  0.95510
    446   3.18189  4.51349  4.73326  4.23271  3.31796  4.45619  4.87656  1.13769  4.05548  1.59188  3.16786  4.48201  4.73193  4.31779  4.23326  3.84356  3.43460  1.81741  5.32244  4.11616    448 i - - -
          2.68618  4.42225  2.77519  2.73123  3.46354  2.40513  3.72494  3.29354  2.67741  2.69355  4.24690  2.90347  2.73739  3.18146  2.89801  2.37887  2.77519  2.98518  4.58477  3.61503
          0.02766  3.99745  4.71979  0.61958  0.77255  0.48576  0.95510
    447   0.84765  4.25819  3.59278  3.39152  4.17998  3.07905  4.39834  3.32445  3.41107  3.20014  4.21947  3.50848  3.83024  3.74106  3.65200  2.60803  2.89413  2.95716  5.59464  4.40923    449 a - - -
          2.68618  4.42225  2.77519  2.73123  3.46354  2.40513  3.72494  3.29354  2.67741  2.69355  4.24690  2.90347  2.73739  3.18146  2.89801  2.37887  2.77519  2.98518  4.58477  3.61503
          0.02766  3.99745  4.71979  0.61958  0.77255  0.48576  0.95510
    448   2.25362  4.20869  3.30149  3.03298  4.28633  1.55173  4.15715  3.68030  3.11617  3.37996  4.21240  3.24677  3.69956  3.41704  3.44392  2.26186  1.93449  3.15957  5.62301  4.39558    450 g - - -
          2.68618  4.42225  2.77519  2.73123  3.46354  2.40513  3.72494  3.29354  2.67741  2.69355  4.24690  2.90347  2.73739  3.18146  2.89801  2.37887  2.77519  2.98518  4.58477  3.61503
          0.02766  3.99745  4.71979  0.61958  0.77255  0.48576  0.95510
    449   2.92461  4.65970  3.54553  3.40362  4.38580  3.34020  4.46972  3.96469  3.47187  3.57745  4.63355  3.69709  0.62489  3.85685  3.70212  3.09632  3.37629  3.59560  5.53679  4.50861    451 P - - -
          2.68618  4.42225  2.77519  2.73123  3.46354  2.40513  3.72494  3.29354  2.67741  2.69355  4.24690  2.90347  2.73739  3.18146  2.89801  2.37887  2.77519  2.98518  4.58477  3.61503
          0.02766  3.99745  4.71979  0.61958  0.77255  0.48576  0.95510
    450   2.48386  4.32867  3.54314  3.30279  4.08324  3.16335  4.31005  3.22576  3.24822  3.08478  4.12848  3.49089  3.87751  3.63713  3.49992  2.68669  0.97642  2.90721  5.51002  4.30034    452 t - - -
          2.68618  4.42225  2.77519  2.73123  3.46354  2.40513  3.72494  3.29354  2.67741  2.69355  4.24690  2.90347  2.73739  3.18146  2.89801  2.37887  2.77519  2.98518  4.58477  3.61503
          0.02766  3.99745  4.71979  0.61958  0.77255  0.48576  0.95510
    451   2.82696  4.58860  3.52620  3.44219  4.57955  0.55991  4.55358  4.21078  3.64038  3.84887  4.82660  3.69069  3.98369  3.95476  3.86148  3.00267  3.31793  3.71499  5.64041  4.68612    453 G - - -
          2.68618  4.42225  2.77519  2.73123  3.46354  2.40513  3.72494  3.29354  2.67741  2.69355  4.24690  2.90347  2.73739  3.18146  2.89801  2.37887  2.77519  2.98518  4.58477  3.61503
          0.02766  3.99745  4.71979  0.61958  0.77255  0.48576  0.95510
    452   3.06408  5.19636  2.54638  0.85995  4.55891  3.35772  3.95725  4.03783  2.85382  3.63553  4.60556  3.00984  3.96869  3.17126  3.27449  3.03468  3.36977  3.70935  5.70697  4.43105    454 e - - -
          2.68618  4.42225  2.77519  2.73123  3.46354  2.40513  3.72494  3.29354  2.67741  2.69355  4.24690  2.90347  2.73739  3.18146  2.89801  2.37887  2.77519  2.98518  4.58477  3.61503
          0.02766  3.99745  4.71979  0.61958  0.77255  0.48576  0.95510
    453   2.82696  4.58860  3.52620  3.44219  4.57955  0.55991  4.55358  4.21078  3.64038  3.84887  4.82660  3.69069  3.98369  3.95476  3.86148  3.00267  3.31793  3.71499  5.64041  4.68612    455 G - - -
          2.68618  4.42225  2.77519  2.73123  3.46354  2.40513  3.72494  3.29354  2.67741  2.69355  4.24690  2.90347  2.73739  3.18146  2.89801  2.37887  2.77519  2.98518  4.58477  3.61503
          0.02766  3.99745  4.71979  0.61958  0.77255  0.48576  0.95510
    454   2.56597  3.17617  4.26583  3.68170  2.67734  3.83287  4.15926  2.25258  3.55033  1.72318  2.73922  3.85835  4.18093  3.74462  3.69816  3.13476  2.91870  1.96356  4.75549  3.57764    456 l - - -
          2.68618  4.42225  2.77519  2.73123  3.46354  2.40513  3.72494  3.29354  2.67741  2.69355  4.24690  2.90347  2.73739  3.18146  2.89801  2.37887  2.77519  2.98518  4.58477  3.61503
          0.02766  3.99745  4.71979  0.61958  0.77255  0.48576  0.95510
    455   2.48386  4.32867  3.54314  3.30279  4.08324  3.16335  4.31005  3.22576  3.24822  3.08478  4.12848  3.49089  3.87751  3.63713  3.49992  2.68669  0.97642  2.90721  5.51002  4.30034    457 t - - -
          2.68618  4.42225  2.77519  2.73123  3.46354  2.40513  3.72494  3.29354  2.67741  2.69355  4.24690  2.90347  2.73739  3.18146  2.89801  2.37887  2.77519  2.98518  4.58477  3.61503
          0.02766  3.99745  4.71979  0.61958  0.77255  0.48576  0.95510
    456   2.47356  4.49560  3.16381  2.70202  4.08712  3.23373  3.80977  3.48164  2.56920  3.12422  3.96552  3.10361  3.78912  3.00473  2.46996  1.74168  2.26623  3.10754  5.36918  4.09542    458 s - - -
          2.68618  4.42225  2.77519  2.73123  3.46354  2.40513  3.72494  3.29354  2.67741  2.69355  4.24690  2.90347  2.73739  3.18146  2.89801  2.37887  2.77519  2.98518  4.58477  3.61503
          0.02766  3.99745  4.71979  0.61958  0.77255  0.48576  0.95510
    457   1.33498  4.24599  3.35373  3.05407  4.18422  3.03324  4.14692  3.49857  3.09267  3.24069  4.12723  3.28496  2.14229  3.41389  3.41539  2.48763  2.77147  3.06096  5.54633  4.32163    459 a - - -
          2.68618  4.42225  2.77519  2.73123  3.46354  2.40513  3.72494  3.29354  2.67741  2.69355  4.24690  2.90347  2.73739  3.18146  2.89801  2.37887  2.77519  2.98518  4.58477  3.61503
          0.02766  3.99745  4.71979  0.61958  0.77255  0.48576  0.95510
    458   2.73727  4.76967  3.27420  2.77833  4.27193  3.41166  3.74033  3.71534  2.21337  3.28034  4.15483  3.17053  3.91655  2.91621  1.37301  2.33942  3.02752  3.36197  5.40053  4.15181    460 r - - -
          2.68618  4.42225  2.77519  2.73123  3.46354  2.40513  3.72494  3.29354  2.67741  2.69355  4.24690  2.90347  2.73739  3.18146  2.89801  2.37887  2.77519  2.98518  4.58477  3.61503
          0.02766  3.99745  4.71979  0.61958  0.77255  0.48576  0.95510
    459   2.28703  4.20798  3.40148  3.10660  4.15008  3.01559  4.16211  3.45648  3.10139  3.23332  4.11451  3.30255  3.73647  3.44255  3.40109  2.04541  1.30543  3.01817  5.52996  4.29410    461 t - - -
          2.68618  4.42225  2.77519  2.73123  3.46354  2.40513  3.72494  3.29354  2.67741  2.69355  4.24690  2.90347  2.73739  3.18146  2.89801  2.37887  2.77519  2.98518  4.58477  3.61503
          0.02766  3.99745  4.71979  0.61958  0.77255  0.48576  0.95510
    460   3.42078  4.78638  4.41006  4.14958  0.82744  4.07867  3.93784  2.93053  4.05379  2.27242  3.64306  4.16169  4.53544  4.18766  4.14259  3.68342  3.72248  2.93017  4.15230  2.50465    462 f - - -
          2.68618  4.42225  2.77519  2.73123  3.46354  2.40513  3.72494  3.29354  2.67741  2.69355  4.24690  2.90347  2.73739  3.18146  2.89801  2.37887  2.77519  2.98518  4.58477  3.61503
          0.02766  3.99745  4.71979  0.61958  0.77255  0.48576  0.95510
    461   2.15104  2.88935  3.74182  3.28862  3.84634  3.08675  4.15587  3.08849  3.20304  2.90266  3.79631  3.41736  3.36650  3.49808  3.48146  2.49727  1.49767  2.73944  5.28354  4.08524    463 t - - -
          2.68618  4.42225  2.77519  2.73123  3.46354  2.40513  3.72494  3.29354  2.67741  2.69355  4.24690  2.90347  2.73739  3.18146  2.89801  2.37887  2.77519  2.98518  4.58477  3.61503
          0.02766  3.99745  4.71979  0.61958  0.77255  0.48576  0.95510
    462   3.15033  4.97804  3.65411  3.14089  4.36445  3.61257  3.92083  3.91597  2.29611  3.40926  4.40739  3.49045  4.11016  3.13601  0.80339  3.22921  3.40847  3.63482  5.39752  4.26595    464 r - - -
          2.68618  4.42225  2.77519  2.73123  3.46354  2.40513  3.72494  3.29354  2.67741  2.69355  4.24690  2.90347  2.73739  3.18146  2.89801  2.37887  2.77519  2.98518  4.58477  3.61503
          0.02766  3.99745  4.71979  0.61958  0.77255  0.48576  0.95510
    463   2.75501  5.06469  2.87840  2.16895  4.40268  3.43468  3.60153  3.82515  2.19223  3.33547  4.14558  2.93195  3.85526  1.99411  2.16722  2.58272  2.97548  3.46214  5.47573  4.15766    465 q - - -
          2.68618  4.42225  2.77519  2.73123  3.46354  2.40513  3.72494  3.29354  2.67741  2.69355  4.24690  2.90347  2.73739  3.18146  2.89801  2.37887  2.77519  2.98518  4.58477  3.61503
          0.02766  3.99745  4.71979  0.61958  0.77255  0.48576  0.95510
    464   3.15033  4.97804  3.65411  3.14089  4.36445  3.61257  3.92083  3.91597  2.29611  3.40926  4.40739  3.49045  4.11016  3.13601  0.80339  3.22921  3.40847  3.63482  5.39752  4.26595    466 r - - -
          2.68618  4.42225  2.77519  2.73123  3.46354  2.40513  3.72494  3.29354  2.67741  2.69355  4.24690  2.90347  2.73739  3.18146  2.89801  2.37887  2.77519  2.98518  4.58477  3.61503
          0.02766  3.99745  4.71979  0.61958  0.77255  0.48576  0.95510
    465   3.15033  4.97804  3.65411  3.14089  4.36445  3.61257  3.92083  3.91597  2.29611  3.40926  4.40739  3.49045  4.11016  3.13601  0.80339  3.22921  3.40847  3.63482  5.39752  4.26595    467 r - - -
          2.68618  4.42225  2.77519  2.73123  3.46354  2.40513  3.72494  3.29354  2.67741  2.69355  4.24690  2.90347  2.73739  3.18146  2.89801  2.37887  2.77519  2.98518  4.58477  3.61503
          0.02766  3.99745  4.71979  0.61958  0.77255  0.48576  0.95510
    466   2.67798  1.65874  4.28818  3.81173  3.46113  3.65588  4.44079  1.91102  3.63180  2.27340  3.43835  3.92323  4.19923  3.92867  3.82071  3.06979  3.02510  2.04509  5.15059  3.90866    468 c - - -
          2.68618  4.42225  2.77519  2.73123  3.46354  2.40513  3.72494  3.29354  2.67741  2.69355  4.24690  2.90347  2.73739  3.18146  2.89801  2.37887  2.77519  2.98518  4.58477  3.61503
          0.02766  3.99745  4.71979  0.61958  0.77255  0.48576  0.95510
    467   1.41577  4.15232  3.52193  3.17413  4.13809  2.99440  4.18607  3.39870  3.16422  3.19848  4.06408  3.33069  3.71709  3.47083  3.46839  2.28061  1.82345  2.95945  5.52181  4.31243    469 a - - -
          2.68618  4.42225  2.77519  2.73123  3.46354  2.40513  3.72494  3.29354  2.67741  2.69355  4.24690  2.90347  2.73739  3.18146  2.89801  2.37887  2.77519  2.98518  4.58477  3.61503
          0.05220  3.99745  3.42670  0.61958  0.77255  0.48576  0.95510
    468   3.25707  4.65949  4.58679  4.06716  3.06484  4.38535  4.68680  2.19766  3.83224  0.87514  2.65537  4.35786  4.64142  4.09041  4.00279  3.76133  3.49795  2.30059  5.11010  3.94312    470 l - - -
          2.68618  4.42225  2.77519  2.73123  3.46354  2.40513  3.72494  3.29354  2.67741  2.69355  4.24690  2.90347  2.73739  3.18146  2.89801  2.37887  2.77519  2.98518  4.58477  3.61503
          0.02834  3.97359  4.69593  0.61958  0.77255  0.50987  0.91773
    469   2.38684  4.30056  4.29910  3.79642  3.57930  3.97116  4.58277  1.73995  3.69670  2.24820  3.43252  4.04011  4.40099  3.99099  3.94669  3.33525  3.12451  1.21997  5.34551  4.13194    471 v - - -
          2.68618  4.42225  2.77519  2.73123  3.46354  2.40513  3.72494  3.29354  2.67741  2.69355  4.24690  2.90347  2.73739  3.18146  2.89801  2.37887  2.77519  2.98518  4.58477  3.61503
          0.02834  3.97359  4.69593  0.61958  0.77255  0.50987  0.91773
    470   2.86630  5.17200  1.16806  2.24201  4.67838  2.41784  3.86400  4.20950  2.90272  3.76648  4.63785  2.80074  3.84507  3.05591  3.46030  2.81947  3.20314  3.77248  5.86551  4.46355    472 d - - -
          2.68618  4.42225  2.77519  2.73123  3.46354  2.40513  3.72494  3.29354  2.67741  2.69355  4.24690  2.90347  2.73739  3.18146  2.89801  2.37887  2.77519  2.98518  4.58477  3.61503
          0.02834  3.97359  4.69593  0.61958  0.77255  0.50987  0.91773
    471   2.80283  4.54612  3.39440  3.07003  2.89084  2.59010  3.77189  3.24733  3.04823  2.86507  3.86310  3.39790  4.04415  3.38768  3.34261  2.95850  3.11282  3.00438  4.46397  1.37294    473 y - - -
          2.68618  4.42225  2.77519  2.73123  3.46354  2.40513  3.72494  3.29354  2.67741  2.69355  4.24690  2.90347  2.73739  3.18146  2.89801  2.37887  2.77519  2.98518  4.58477  3.61503
          0.02834  3.97359  4.69593  0.61958  0.77255  0.50987  0.91773
    472   2.82217  4.36008  4.03080  3.53435  1.68593  3.81926  4.04256  2.46087  3.41640  1.94663  3.25833  3.77028  4.22771  3.67399  3.64421  3.15641  2.54059  2.36991  4.60271  3.15632    474 f - - -
          2.68618  4.42225  2.77519  2.73123  3.46354  2.40513  3.72494  3.29354  2.67741  2.69355  4.24690  2.90347  2.73739  3.18146  2.89801  2.37887  2.77519  2.98518  4.58477  3.61503
          0.02834  3.97359  4.69593  0.61958  0.77255  0.50987  0.91773
    473   2.89906  4.80595  3.52231  2.91258  3.89147  3.62248  3.73897  3.30314  2.19467  2.36168  3.88536  3.29781  4.03284  2.94573  1.39637  2.99753  3.12373  3.10066  5.19333  3.92306    475 r - - -
          2.68618  4.42225  2.77519  2.73123  3.46354  2.40513  3.72494  3.29354  2.67741  2.69355  4.24690  2.90347  2.73739  3.18146  2.89801  2.37887  2.77519  2.98518  4.58477  3.61503
          0.02834  3.97359  4.69593  0.61958  0.77255  0.50987  0.91773
    474   2.35389  4.33625  4.19601  3.76120  3.54991  3.88568  4.56535  1.22842  3.64090  2.19660  3.42493  3.99531  4.36141  3.96576  3.87703  3.28615  3.14209  1.84093  5.33778  4.11494    476 i - - -
          2.68618  4.42225  2.77519  2.73123  3.46354  2.40513  3.72494  3.29354  2.67741  2.69355  4.24690  2.90347  2.73739  3.18146  2.89801  2.37887  2.77519  2.98518  4.58477  3.61503
          0.02834  3.97359  4.69593  0.61958  0.77255  0.50987  0.91773
    475   2.44227  4.19033  3.70781  3.26531  3.70961  3.31165  4.15830  2.59193  3.18199  2.66209  3.64876  3.48812  3.91518  3.50542  3.46767  2.52824  2.01090  1.62274  5.22492  4.00234    477 v - - -
          2.68619  4.42226  2.77521  2.73124  3.46355  2.40514  3.72496  3.29355  2.67742  2.69356  4.24607  2.90348  2.73741  3.18147  2.89802  2.37888  2.77521  2.98519  4.58478  3.61504
          0.10663  2.29128        *  0.39422  1.12149  0.00000        *
//
HMMER3/f [3.1b2 | February 2015]
NAME  HMMalddh_1_eutpdugrm.MUF3
LENG  488
ALPH  amino
RF    no
MM    no
CONS  yes
CS    no
MAP   yes
DATE  Thu Nov 19 22:33:56 2020
NSEQ  10
EFFN  0.854492
CKSUM 3071996826
STATS LOCAL MSV      -11.8626  0.69817
STATS LOCAL VITERBI  -12.5646  0.69817
STATS LOCAL FORWARD   -6.2142  0.69817
HMM          A        C        D        E        F        G        H        I        K        L        M        N        P        Q        R        S        T        V        W        Y   
            m->m     m->i     m->d     i->m     i->i     d->m     d->d
  COMPO   2.38405  4.34463  2.99516  2.67538  3.55766  2.77610  3.72725  2.66884  2.75554  2.43626  3.65281  3.09829  3.25858  3.15707  2.96782  2.74115  2.81388  2.47051  5.17731  3.79021
          2.68621  4.42228  2.77523  2.73126  3.46357  2.40516  3.72498  3.29357  2.67744  2.69358  4.24468  2.90350  2.73743  3.18149  2.89804  2.37890  2.77523  2.98521  4.58480  3.61506
          0.36323  1.48944  2.53741  0.24646  1.52126  0.00000        *
      1   2.35824  4.35598  3.49072  2.94039  3.40985  3.59088  3.86283  2.68285  2.80930  2.10379  2.38817  3.34167  3.97845  2.77405  3.13439  2.86268  2.87451  2.52461  4.93945  3.71360      2 l - - -
          2.68618  4.42225  2.77519  2.73123  3.46354  2.40513  3.72494  3.29354  2.67741  2.69355  4.24690  2.90347  2.73739  3.18146  2.89801  2.37887  2.77519  2.98518  4.58477  3.61503
          0.02913  3.94634  4.66868  0.61958  0.77255  0.44337  1.02686
      2   3.05163  4.39303  4.73228  4.15787  2.60646  4.30324  4.63187  1.62091  4.03514  1.51119  2.52815  4.34875  4.55622  4.15950  4.14748  3.63091  3.27894  1.84628  5.04496  3.92588      3 l - - -
          2.68618  4.42225  2.77519  2.73123  3.46354  2.40513  3.72494  3.29354  2.67741  2.69355  4.24690  2.90347  2.73739  3.18146  2.89801  2.37887  2.77519  2.98518  4.58477  3.61503
          0.02705  4.01928  4.74163  0.61958  0.77255  0.48576  0.95510
      3   2.79531  5.32333  1.81120  1.96619  4.62325  3.27761  3.67677  4.11913  2.56426  3.61266  4.40952  2.38040  3.81199  2.44923  3.10522  2.39582  3.05440  3.69636  5.76967  4.31360      4 d - - -
          2.68618  4.42225  2.77519  2.73123  3.46354  2.40513  3.72494  3.29354  2.67741  2.69355  4.24690  2.90347  2.73739  3.18146  2.89801  2.37887  2.77519  2.98518  4.58477  3.61503
          0.02705  4.01928  4.74163  0.61958  0.77255  0.48576  0.95510
      4   3.08519  5.21969  2.55866  0.83332  4.58534  3.37349  3.97593  4.06874  2.87544  3.66326  4.63315  3.02529  3.98574  3.19000  3.29780  3.05402  3.39131  3.73830  5.72926  4.45433      5 e - - -
          2.68618  4.42225  2.77519  2.73123  3.46354  2.40513  3.72494  3.29354  2.67741  2.69355  4.24690  2.90347  2.73739  3.18146  2.89801  2.37887  2.77519  2.98518  4.58477  3.61503
          0.02705  4.01928  4.74163  0.61958  0.77255  0.48576  0.95510
      5   2.73897  5.18546  1.86249  2.03087  4.48753  3.30735  3.65339  3.95289  2.22806  3.47606  4.27279  2.78288  3.80678  2.78878  2.99647  2.68707  2.43704  3.55527  5.64851  4.23014      6 d - - -
          2.68618  4.42225  2.77519  2.73123  3.46354  2.40513  3.72494  3.29354  2.67741  2.69355  4.24690  2.90347  2.73739  3.18146  2.89801  2.37887  2.77519  2.98518  4.58477  3.61503
          0.02705  4.01928  4.74163  0.61958  0.77255  0.48576  0.95510
      6   2.64408  4.75718  3.07526  2.52172  4.01390  3.45193  3.63477  3.40591  2.14951  2.67223  3.85381  2.69810  3.84791  2.79957  2.46174  2.69620  2.24164  3.10190  5.25818  3.96361      7 k - - -
          2.68618  4.42225  2.77519  2.73123  3.46354  2.40513  3.72494  3.29354  2.67741  2.69355  4.24690  2.90347  2.73739  3.18146  2.89801  2.37887  2.77519  2.98518  4.58477  3.61503
          0.02705  4.01928  4.74163  0.61958  0.77255  0.48576  0.95510
      7   3.19201  4.52086  4.75262  4.25727  3.34185  4.46945  4.90155  1.09336  4.07793  1.64138  3.19366  4.50265  4.74921  4.34512  4.25507  3.86158  3.44672  1.80997  5.34648  4.13462      8 i - - -
          2.68618  4.42225  2.77519  2.73123  3.46354  2.40513  3.72494  3.29354  2.67741  2.69355  4.24690  2.90347  2.73739  3.18146  2.89801  2.37887  2.77519  2.98518  4.58477  3.61503
          0.02705  4.01928  4.74163  0.61958  0.77255  0.48576  0.95510
      8   0.82125  4.27098  3.61672  3.41736  4.20344  3.09109  4.42136  3.35130  3.43752  3.22591  4.24347  3.52824  3.84443  3.76564  3.67641  2.62095  2.90861  2.98017  5.61588  4.43318      9 a - - -
          2.68618  4.42225  2.77519  2.73123  3.46354  2.40513  3.72494  3.29354  2.67741  2.69355  4.24690  2.90347  2.73739  3.18146  2.89801  2.37887  2.77519  2.98518  4.58477  3.61503
          0.02705  4.01928  4.74163  0.61958  0.77255  0.48576  0.95510
      9   2.55749  4.63503  2.97872  2.29778  3.96201  2.88954  3.70057  3.35500  2.53691  2.66863  3.83592  2.99963  3.80976  2.88440  2.96984  2.07636  2.51861  3.03813  5.27045  3.96384     10 s - - -
          2.68618  4.42225  2.77519  2.73123  3.46354  2.40513  3.72494  3.29354  2.67741  2.69355  4.24690  2.90347  2.73739  3.18146  2.89801  2.37887  2.77519  2.98518  4.58477  3.61503
          0.02705  4.01928  4.74163  0.61958  0.77255  0.48576  0.95510
     10   3.19201  4.52086  4.75262  4.25727  3.34185  4.46945  4.90155  1.09336  4.07793  1.64138  3.19366  4.50265  4.74921  4.34512  4.25507  3.86158  3.44672  1.80997  5.34648  4.13462     11 i - - -
          2.68618  4.42225  2.77519  2.73123  3.46354  2.40513  3.72494  3.29354  2.67741  2.69355  4.24690  2.90347  2.73739  3.18146  2.89801  2.37887  2.77519  2.98518  4.58477  3.61503
          0.02705  4.01928  4.74163  0.61958  0.77255  0.48576  0.95510
     11   2.92513  4.42954  4.32664  3.99642  3.66113  3.87356  4.77396  2.05385  3.86644  2.32403  3.60603  4.16209  4.42743  4.21663  4.06448  3.38800  3.28408  0.85820  5.46967  4.20949     12 v - - -
          2.68618  4.42225  2.77519  2.73123  3.46354  2.40513  3.72494  3.29354  2.67741  2.69355  4.24690  2.90347  2.73739  3.18146  2.89801  2.37887  2.77519  2.98518  4.58477  3.61503
          0.02705  4.01928  4.74163  0.61958  0.77255  0.48576  0.95510
     12   1.74527  4.75067  2.70292  1.92797  4.26668  2.71890  3.78613  3.66409  2.65545  3.29527  4.13152  2.93556  3.80536  2.96456  3.10613  2.64944  2.92231  3.28548  5.53339  4.19642     13 a - - -
          2.68618  4.42225  2.77519  2.73123  3.46354  2.40513  3.72494  3.29354  2.67741  2.69355  4.24690  2.90347  2.73739  3.18146  2.89801  2.37887  2.77519  2.98518  4.58477  3.61503
          0.02705  4.01928  4.74163  0.61958  0.77255  0.48576  0.95510
     13   2.43787  5.10211  2.72196  1.86718  4.42450  3.38487  3.61783  3.86240  1.95021  3.37884  4.17926  2.87129  3.83100  2.43481  2.71153  2.70274  2.96508  3.48487  5.53424  4.17623     14 e - - -
          2.68618  4.42225  2.77519  2.73123  3.46354  2.40513  3.72494  3.29354  2.67741  2.69355  4.24690  2.90347  2.73739  3.18146  2.89801  2.37887  2.77519  2.98518  4.58477  3.61503
          0.02705  4.01928  4.74163  0.61958  0.77255  0.48576  0.95510
     14   2.92513  4.42954  4.32664  3.99642  3.66113  3.87356  4.77396  2.05385  3.86644  2.32403  3.60603  4.16209  4.42743  4.21663  4.06448  3.38800  3.28408  0.85820  5.46967  4.20949     15 v - - -
          2.68618  4.42225  2.77519  2.73123  3.46354  2.40513  3.72494  3.29354  2.67741  2.69355  4.24690  2.90347  2.73739  3.18146  2.89801  2.37887  2.77519  2.98518  4.58477  3.61503
          0.02705  4.01928  4.74163  0.61958  0.77255  0.48576  0.95510
     15   3.32315  4.74314  4.42464  4.06732  3.19720  4.16730  4.67715  2.41154  3.83362  0.71350  3.17819  4.32850  4.57881  4.16669  3.98479  3.75853  3.61151  2.48658  5.12750  3.88399     16 l - - -
          2.68618  4.42225  2.77519  2.73123  3.46354  2.40513  3.72494  3.29354  2.67741  2.69355  4.24690  2.90347  2.73739  3.18146  2.89801  2.37887  2.77519  2.98518  4.58477  3.61503
          0.02705  4.01928  4.74163  0.61958  0.77255  0.48576  0.95510
     16   2.87878  5.16871  3.09694  2.28126  4.56872  3.54095  3.59113  3.95848  1.50102  3.41421  4.23392  3.02660  3.92820  2.40535  2.07121  2.85175  3.07186  3.59794  5.49570  4.23666     17 k - - -
          2.68618  4.42225  2.77519  2.73123  3.46354  2.40513  3.72494  3.29354  2.67741  2.69355  4.24690  2.90347  2.73739  3.18146  2.89801  2.37887  2.77519  2.98518  4.58477  3.61503
          0.02705  4.01928  4.74163  0.61958  0.77255  0.48576  0.95510
     17   2.79526  5.20851  2.57355  2.05495  4.52869  3.35889  3.64571  3.98264  2.12559  3.48288  4.29005  1.91128  3.84317  2.45531  2.78054  2.74397  3.03374  3.59432  5.62671  4.24845     18 n - - -
          2.68618  4.42225  2.77519  2.73123  3.46354  2.40513  3.72494  3.29354  2.67741  2.69355  4.24690  2.90347  2.73739  3.18146  2.89801  2.37887  2.77519  2.98518  4.58477  3.61503
          0.02705  4.01928  4.74163  0.61958  0.77255  0.48576  0.95510
     18   3.23876  4.55997  4.81604  4.29330  3.23463  4.52106  4.89646  1.36100  4.12664  1.24236  3.05891  4.54398  4.75593  4.33169  4.28112  3.89589  3.47978  1.93784  5.27741  4.12306     19 l - - -
          2.68618  4.42225  2.77519  2.73123  3.46354  2.40513  3.72494  3.29354  2.67741  2.69355  4.24690  2.90347  2.73739  3.18146  2.89801  2.37887  2.77519  2.98518  4.58477  3.61503
          0.02705  4.01928  4.74163  0.61958  0.77255  0.48576  0.95510
     19   2.43480  5.01532  2.85993  2.18338  4.33653  3.41842  3.61405  3.75807  2.25766  3.29193  4.10240  2.92463  3.84330  1.95737  2.38203  2.71025  2.94728  3.40075  5.45906  4.13012     20 q - - -
          2.68618  4.42225  2.77519  2.73123  3.46354  2.40513  3.72494  3.29354  2.67741  2.69355  4.24690  2.90347  2.73739  3.18146  2.89801  2.37887  2.77519  2.98518  4.58477  3.61503
          0.02705  4.01928  4.74163  0.61958  0.77255  0.48576  0.95510
     20   2.73250  5.18687  2.23338  2.03536  4.48970  3.30982  3.64624  3.96324  2.47534  3.47725  4.26978  2.78375  2.68587  2.09488  2.97892  2.68014  2.98215  3.56126  5.64366  4.22499     21 e - - -
          2.68618  4.42225  2.77519  2.73123  3.46354  2.40513  3.72494  3.29354  2.67741  2.69355  4.24690  2.90347  2.73739  3.18146  2.89801  2.37887  2.77519  2.98518  4.58477  3.61503
          0.02705  4.01928  4.74163  0.61958  0.77255  0.48576  0.95510
     21   2.68302  5.06189  2.36944  2.09404  4.32147  3.34429  3.62269  3.79559  2.42197  3.33530  4.13249  2.82873  3.80053  1.98598  2.90279  2.65518  2.92344  3.42099  5.51019  3.32076     22 q - - -
          2.68618  4.42225  2.77519  2.73123  3.46354  2.40513  3.72494  3.29354  2.67741  2.69355  4.24690  2.90347  2.73739  3.18146  2.89801  2.37887  2.77519  2.98518  4.58477  3.61503
          0.02705  4.01928  4.74163  0.61958  0.77255  0.48576  0.95510
     22   2.56339  4.60544  2.62247  2.53639  3.90598  3.36027  3.72206  3.26715  2.58689  2.37136  3.80134  3.01928  3.82289  2.91857  3.02159  2.08063  2.54315  2.96780  5.24364  3.93802     23 s - - -
          2.68618  4.42225  2.77519  2.73123  3.46354  2.40513  3.72494  3.29354  2.67741  2.69355  4.24690  2.90347  2.73739  3.18146  2.89801  2.37887  2.77519  2.98518  4.58477  3.61503
          0.09798  4.01928  2.58539  0.61958  0.77255  0.48576  0.95510
     23   2.55525  3.52041  3.17774  2.61636  3.66213  3.44985  3.13023  2.73116  2.54858  2.71808  3.58207  2.77258  3.47063  2.90964  2.65711  2.68203  2.78902  2.78456  5.03339  3.76027     24 k - - -
          2.68618  4.42225  2.77519  2.73123  3.46354  2.40513  3.72494  3.29354  2.67741  2.69355  4.24690  2.90347  2.73739  3.18146  2.89801  2.37887  2.77519  2.98518  4.58477  3.61503
          0.02901  3.95031  4.67266  0.61958  0.77255  0.55387  0.85501
     24   2.38273  4.95372  2.41810  2.11632  4.23098  3.32915  3.60307  3.67020  2.41361  3.23470  4.03420  2.53885  3.77356  2.58498  2.89953  2.61438  2.86609  2.85694  5.44104  4.06545     25 e - - -
          2.68618  4.42225  2.77519  2.73123  3.46354  2.40513  3.72494  3.29354  2.67741  2.69355  4.24690  2.90347  2.73739  3.18146  2.89801  2.37887  2.77519  2.98518  4.58477  3.61503
          0.02901  3.95031  4.67266  0.61958  0.77255  0.55387  0.85501
     25   2.39525  4.36225  3.31708  2.77095  3.60349  2.62089  3.77463  2.55999  2.68597  2.64260  3.53740  3.18892  3.86470  3.04329  2.67665  2.70371  2.79056  2.38802  5.01571  3.76544     26 v - - -
          2.68618  4.42225  2.77519  2.73123  3.46354  2.40513  3.72494  3.29354  2.67741  2.69355  4.24690  2.90347  2.73739  3.18146  2.89801  2.37887  2.77519  2.98518  4.58477  3.61503
          0.02901  3.95031  4.67266  0.61958  0.77255  0.44541  1.02320
     26   1.97514  4.62611  2.95313  2.26687  4.07685  3.28160  3.73157  3.48286  2.57080  3.11028  3.93518  2.99110  3.11442  2.90650  3.01236  2.31548  2.49310  3.12635  5.36350  4.04950     27 a - - -
          2.68618  4.42225  2.77519  2.73123  3.46354  2.40513  3.72494  3.29354  2.67741  2.69355  4.24690  2.90347  2.73739  3.18146  2.89801  2.37887  2.77519  2.98518  4.58477  3.61503
          0.02705  4.01928  4.74163  0.61958  0.77255  0.48576  0.95510
     27   2.20845  4.61556  2.51930  2.51375  4.19873  2.91442  3.77287  3.62250  2.63185  3.23483  4.04702  2.97994  3.76251  2.94277  3.08760  2.04973  2.20893  3.21923  5.46789  4.14342     28 s - - -
          2.68618  4.42225  2.77519  2.73123  3.46354  2.40513  3.72494  3.29354  2.67741  2.69355  4.24690  2.90347  2.73739  3.18146  2.89801  2.37887  2.77519  2.98518  4.58477  3.61503
          0.02705  4.01928  4.74163  0.61958  0.77255  0.48576  0.95510
     28   2.06058  4.65860  2.92067  2.25598  4.12759  2.78750  3.72087  3.54859  2.55662  3.15822  3.97358  2.96895  3.11380  2.88670  3.00906  2.31700  2.62835  3.17689  5.39751  4.07293     29 a - - -
          2.68618  4.42225  2.77519  2.73123  3.46354  2.40513  3.72494  3.29354  2.67741  2.69355  4.24690  2.90347  2.73739  3.18146  2.89801  2.37887  2.77519  2.98518  4.58477  3.61503
          0.02705  4.01928  4.74163  0.61958  0.77255  0.48576  0.95510
     29   2.54998  4.42114  3.28764  2.73641  3.66002  2.94712  3.76106  2.98995  2.64506  2.45825  3.58680  3.16844  3.86941  3.01274  2.66430  2.70659  2.21051  2.46864  5.05266  3.79591     30 t - - -
          2.68618  4.42225  2.77519  2.73123  3.46354  2.40513  3.72494  3.29354  2.67741  2.69355  4.24690  2.90347  2.73739  3.18146  2.89801  2.37887  2.77519  2.98518  4.58477  3.61503
          0.02705  4.01928  4.74163  0.61958  0.77255  0.48576  0.95510
     30   2.65691  4.85612  2.99531  2.47855  4.18731  3.41524  3.63061  3.59755  2.29227  3.16799  3.98896  2.97577  3.41189  2.08140  2.39478  2.68277  2.34461  3.25777  5.36958  4.05965     31 q - - -
          2.68618  4.42225  2.77519  2.73123  3.46354  2.40513  3.72494  3.29354  2.67741  2.69355  4.24690  2.90347  2.73739  3.18146  2.89801  2.37887  2.77519  2.98518  4.58477  3.61503
          0.02705  4.01928  4.74163  0.61958  0.77255  0.48576  0.95510
     31   2.32184  4.59541  2.71679  2.53071  3.89667  2.91848  3.68874  3.28360  2.53913  2.64721  3.77389  3.01406  3.80521  2.87516  2.98025  2.37905  2.54114  2.79241  5.21897  3.91621     32 a - - -
          2.68618  4.42225  2.77519  2.73123  3.46354  2.40513  3.72494  3.29354  2.67741  2.69355  4.24690  2.90347  2.73739  3.18146  2.89801  2.37887  2.77519  2.98518  4.58477  3.61503
          0.18342  4.01928  1.89969  0.61958  0.77255  0.48576  0.95510
     32   2.52693  4.56662  2.98401  2.56458  4.02045  3.26891  3.71478  3.37967  2.18143  3.03571  3.89315  3.01223  3.01743  2.90506  2.82324  2.61624  2.03503  3.04812  5.30029  4.01803     33 t - - -
          2.68618  4.42225  2.77519  2.73123  3.46354  2.40513  3.72494  3.29354  2.67741  2.69355  4.24690  2.90347  2.73739  3.18146  2.89801  2.37887  2.77519  2.98518  4.58477  3.61503
          0.03156  3.86742  4.58977  0.61958  0.77255  0.62465  0.76668
     33   2.14717  4.39494  3.22587  2.71940  3.66463  3.38979  3.76651  2.56565  2.64160  2.66285  3.58206  3.14612  3.84402  2.62995  3.00961  2.68249  2.47457  2.65312  5.07549  3.81791     34 a - - -
          2.68618  4.42225  2.77519  2.73123  3.46354  2.40513  3.72494  3.29354  2.67741  2.69355  4.24690  2.90347  2.73739  3.18146  2.89801  2.37887  2.77519  2.98518  4.58477  3.61503
          0.03156  3.86742  4.58977  0.61958  0.77255  0.62465  0.76668
     34   2.40960  3.22653  3.09762  2.32968  3.86081  2.48264  3.77790  3.24299  2.66755  2.91907  3.77084  3.06484  3.74494  3.00332  3.06346  2.25974  2.73957  2.90878  5.21216  3.94111     35 s - - -
          2.68618  4.42225  2.77519  2.73123  3.46354  2.40513  3.72494  3.29354  2.67741  2.69355  4.24690  2.90347  2.73739  3.18146  2.89801  2.37887  2.77519  2.98518  4.58477  3.61503
          0.03156  3.86742  4.58977  0.61958  0.77255  0.62465  0.76668
     35   2.45852  4.45572  3.03083  2.60090  3.89858  2.92097  3.74443  3.28682  2.58851  2.95240  3.80686  3.03379  3.76028  2.56229  2.97872  2.03528  2.77353  2.54489  5.23222  3.94754     36 s - - -
          2.68618  4.42225  2.77519  2.73123  3.46354  2.40513  3.72494  3.29354  2.67741  2.69355  4.24690  2.90347  2.73739  3.18146  2.89801  2.37887  2.77519  2.98518  4.58477  3.61503
          0.03156  3.86742  4.58977  0.61958  0.77255  0.62465  0.76668
     36   2.41034  3.18409  3.41954  2.90589  3.49463  2.57118  3.83252  2.90226  2.85019  2.61798  3.50571  3.24321  3.80681  3.16422  3.18735  2.33377  2.72309  2.63180  4.93632  2.98207     37 s - - -
          2.68618  4.42225  2.77519  2.73123  3.46354  2.40513  3.72494  3.29354  2.67741  2.69355  4.24690  2.90347  2.73739  3.18146  2.89801  2.37887  2.77519  2.98518  4.58477  3.61503
          0.03156  3.86742  4.58977  0.61958  0.77255  0.62465  0.76668
     37   1.47628  4.10501  3.28578  3.00886  4.20015  2.32121  4.11004  3.59388  3.09400  3.29643  4.12632  3.19563  3.61844  3.37846  3.41761  1.94485  2.63849  3.06846  5.54565  4.32681     38 a - - -
          2.68618  4.42225  2.77519  2.73123  3.46354  2.40513  3.72494  3.29354  2.67741  2.69355  4.24690  2.90347  2.73739  3.18146  2.89801  2.37887  2.77519  2.98518  4.58477  3.61503
          0.03156  3.86742  4.58977  0.61958  0.77255  0.62465  0.76668
     38   2.42003  3.26461  2.58177  2.57142  3.94867  2.52113  3.74563  3.34665  2.62546  3.00140  3.83884  3.00955  2.96744  2.94598  3.05261  2.52590  2.74465  2.99366  5.27267  3.98126     39 a - - -
          2.68618  4.42225  2.77519  2.73123  3.46354  2.40513  3.72494  3.29354  2.67741  2.69355  4.24690  2.90347  2.73739  3.18146  2.89801  2.37887  2.77519  2.98518  4.58477  3.61503
          0.11985  3.86742  2.38555  0.61958  0.77255  0.62465  0.76668
     39   2.78045  5.07282  2.43292  1.74734  4.34729  3.26349  3.62734  3.80218  2.36589  3.34351  4.21717  2.77754  3.79496  2.17144  2.75655  2.74322  3.03609  3.45992  5.52024  4.15654     40 e - - -
          2.68618  4.42225  2.77519  2.73123  3.46354  2.40513  3.72494  3.29354  2.67741  2.69355  4.24690  2.90347  2.73739  3.18146  2.89801  2.37887  2.77519  2.98518  4.58477  3.61503
          0.03442  3.78199  4.50433  0.61958  0.77255  0.68739  0.69894
     40   1.69919  4.29741  2.88800  2.64646  4.12610  2.61802  3.88676  3.52240  2.80028  3.20892  4.05558  2.43495  3.65117  3.11726  3.17590  2.43034  2.71881  3.07912  5.44819  4.16950     41 a - - -
          2.68618  4.42225  2.77519  2.73123  3.46354  2.40513  3.72494  3.29354  2.67741  2.69355  4.24690  2.90347  2.73739  3.18146  2.89801  2.37887  2.77519  2.98518  4.58477  3.61503
          0.03442  3.78199  4.50433  0.61958  0.77255  0.68739  0.69894
     41   2.55821  4.54705  3.03321  2.66384  4.11557  2.03368  3.75584  3.57050  2.41220  3.17799  4.05420  3.06871  3.76921  2.96256  1.98574  2.65429  2.89306  3.20202  5.31474  4.07939     42 r - - -
          2.68618  4.42225  2.77519  2.73123  3.46354  2.40513  3.72494  3.29354  2.67741  2.69355  4.24690  2.90347  2.73739  3.18146  2.89801  2.37887  2.77519  2.98518  4.58477  3.61503
          0.03442  3.78199  4.50433  0.61958  0.77255  0.68739  0.69894
     42   2.41147  4.30274  3.38037  2.82917  2.87498  3.47808  3.76194  2.72522  2.70382  2.30024  3.39337  3.23169  3.88458  3.07279  2.67566  2.75020  2.62364  2.51963  4.87573  3.60887     43 l - - -
          2.68618  4.42225  2.77519  2.73123  3.46354  2.40513  3.72494  3.29354  2.67741  2.69355  4.24690  2.90347  2.73739  3.18146  2.89801  2.37887  2.77519  2.98518  4.58477  3.61503
          0.03442  3.78199  4.50433  0.61958  0.77255  0.37763  1.15673
     43   2.13321  4.27434  3.39435  2.89910  3.82128  2.69036  3.92090  3.18027  2.87711  2.88880  3.74982  3.23001  3.02458  3.18738  3.24623  2.37893  2.37573  2.17055  5.21143  3.97024     44 a - - -
          2.68618  4.42225  2.77519  2.73123  3.46354  2.40513  3.72494  3.29354  2.67741  2.69355  4.24690  2.90347  2.73739  3.18146  2.89801  2.37887  2.77519  2.98518  4.58477  3.61503
          0.02705  4.01928  4.74163  0.61958  0.77255  0.48576  0.95510
     44   2.27285  4.53349  3.10366  2.59410  3.91657  2.84601  3.73340  3.30733  2.58324  2.95956  3.79926  3.05103  3.79873  2.45010  3.00595  2.36262  2.50856  2.62009  5.24161  3.95074     45 a - - -
          2.68618  4.42225  2.77519  2.73123  3.46354  2.40513  3.72494  3.29354  2.67741  2.69355  4.24690  2.90347  2.73739  3.18146  2.89801  2.37887  2.77519  2.98518  4.58477  3.61503
          0.02705  4.01928  4.74163  0.61958  0.77255  0.48576  0.95510
     45   2.23561  4.44278  3.23738  2.69563  3.65725  2.99866  3.73531  3.03498  2.37696  2.71794  3.58890  3.13977  3.86288  2.98354  2.99906  2.70432  2.52435  2.77460  3.13564  3.77867     46 a - - -
          2.68618  4.42225  2.77519  2.73123  3.46354  2.40513  3.72494  3.29354  2.67741  2.69355  4.24690  2.90347  2.73739  3.18146  2.89801  2.37887  2.77519  2.98518  4.58477  3.61503
          0.02705  4.01928  4.74163  0.61958  0.77255  0.48576  0.95510
     46   2.09315  4.84949  2.69225  1.80655  4.27900  2.97605  3.70865  3.70663  2.54783  3.29536  4.11057  2.89008  3.03842  2.86526  3.01721  2.63725  2.90487  3.32737  5.51323  4.15576     47 e - - -
          2.68618  4.42225  2.77519  2.73123  3.46354  2.40513  3.72494  3.29354  2.67741  2.69355  4.24690  2.90347  2.73739  3.18146  2.89801  2.37887  2.77519  2.98518  4.58477  3.61503
          0.02705  4.01928  4.74163  0.61958  0.77255  0.48576  0.95510
     47   1.93542  4.47828  3.07896  2.64303  4.15560  2.65269  3.83197  3.57852  2.69353  3.20274  4.01696  2.58080  3.00522  3.01632  3.12200  2.34508  2.42529  3.16037  5.44392  4.14808     48 a - - -
          2.68618  4.42225  2.77519  2.73123  3.46354  2.40513  3.72494  3.29354  2.67741  2.69355  4.24690  2.90347  2.73739  3.18146  2.89801  2.37887  2.77519  2.98518  4.58477  3.61503
          0.18342  4.01928  1.89969  0.61958  0.77255  0.48576  0.95510
     48   2.55173  4.59490  2.96773  2.50376  3.88856  2.87977  3.65949  3.27177  2.32774  2.56822  3.77232  2.62260  3.79330  2.85178  2.85856  2.63334  2.49807  2.97100  5.19807  3.90358     49 k - - -
          2.68618  4.42225  2.77519  2.73123  3.46354  2.40513  3.72494  3.29354  2.67741  2.69355  4.24690  2.90347  2.73739  3.18146  2.89801  2.37887  2.77519  2.98518  4.58477  3.61503
          0.03156  3.86742  4.58977  0.61958  0.77255  0.62465  0.76668
     49   2.55787  4.57585  2.97769  2.27891  3.84244  3.36073  3.67637  3.17549  2.50156  2.55128  3.73286  3.00020  3.10095  2.87581  2.90686  2.64910  2.36590  2.89462  5.18044  3.88746     50 e - - -
          2.68618  4.42225  2.77519  2.73123  3.46354  2.40513  3.72494  3.29354  2.67741  2.69355  4.24690  2.90347  2.73739  3.18146  2.89801  2.37887  2.77519  2.98518  4.58477  3.61503
          0.03156  3.86742  4.58977  0.61958  0.77255  0.62465  0.76668
     50   1.95317  4.19910  3.25096  2.86249  4.07471  2.98895  3.96064  3.45471  2.88242  3.14244  3.97776  3.14496  2.74579  3.19891  3.24450  1.90720  2.23871  3.00810  5.41405  4.17189     51 s - - -
          2.68618  4.42225  2.77519  2.73123  3.46354  2.40513  3.72494  3.29354  2.67741  2.69355  4.24690  2.90347  2.73739  3.18146  2.89801  2.37887  2.77519  2.98518  4.58477  3.61503
          0.03156  3.86742  4.58977  0.61958  0.77255  0.51592  0.90870
     51   2.33972  4.54614  3.21698  2.65829  3.82659  3.41991  3.69564  3.17650  2.42785  2.84188  3.07432  3.10180  3.84911  2.90213  2.05293  2.53144  2.83726  2.90000  5.14841  3.88369     52 r - - -
          2.68618  4.42225  2.77519  2.73123  3.46354  2.40513  3.72494  3.29354  2.67741  2.69355  4.24690  2.90347  2.73739  3.18146  2.89801  2.37887  2.77519  2.98518  4.58477  3.61503
          0.02925  3.94233  4.66467  0.61958  0.77255  0.44134  1.03051
     52   2.68501  4.93260  2.28185  2.36148  4.36288  1.80702  3.73339  3.82061  2.56372  3.39001  4.21264  2.88617  3.81971  2.89415  2.56328  2.69031  2.97495  3.43255  5.57283  4.21189     53 g - - -
          2.68618  4.42225  2.77519  2.73123  3.46354  2.40513  3.72494  3.29354  2.67741  2.69355  4.24690  2.90347  2.73739  3.18146  2.89801  2.37887  2.77519  2.98518  4.58477  3.61503
          0.02705  4.01928  4.74163  0.61958  0.77255  0.48576  0.95510
     53   2.85930  5.43274  1.71620  1.74846  4.72452  3.25925  3.70699  4.23544  2.63506  3.71649  4.52625  2.33240  3.82636  2.44340  3.19536  2.76103  3.12638  3.80260  5.86803  4.38631     54 d - - -
          2.68618  4.42225  2.77519  2.73123  3.46354  2.40513  3.72494  3.29354  2.67741  2.69355  4.24690  2.90347  2.73739  3.18146  2.89801  2.37887  2.77519  2.98518  4.58477  3.61503
          0.02705  4.01928  4.74163  0.61958  0.77255  0.48576  0.95510
     54   2.62825  4.93482  2.54493  2.17849  4.19788  3.37625  3.60280  3.64075  2.11007  3.20388  4.00283  2.58921  3.79447  2.73859  2.83421  2.62645  2.86179  3.28657  3.20217  4.04130     55 k - - -
          2.68618  4.42225  2.77519  2.73123  3.46354  2.40513  3.72494  3.29354  2.67741  2.69355  4.24690  2.90347  2.73739  3.18146  2.89801  2.37887  2.77519  2.98518  4.58477  3.61503
          0.02705  4.01928  4.74163  0.61958  0.77255  0.48576  0.95510
     55   2.85715  4.61585  3.56081  3.47996  4.61544  0.53468  4.58930  4.25269  3.68107  3.88780  4.86624  3.72541  4.01159  3.99378  3.89909  3.03361  3.34983  3.75268  5.66980  4.72301     56 G - - -
          2.68618  4.42225  2.77519  2.73123  3.46354  2.40513  3.72494  3.29354  2.67741  2.69355  4.24690  2.90347  2.73739  3.18146  2.89801  2.37887  2.77519  2.98518  4.58477  3.61503
          0.02705  4.01928  4.74163  0.61958  0.77255  0.48576  0.95510
     56   3.08717  4.41451  4.76863  4.27761  3.57995  4.41257  5.00252  1.44079  4.16236  2.09288  3.39180  4.49768  4.74072  4.43625  4.36656  3.80298  3.35792  1.06362  5.53769  4.32500     57 v - - -
          2.68618  4.42225  2.77519  2.73123  3.46354  2.40513  3.72494  3.29354  2.67741  2.69355  4.24690  2.90347  2.73739  3.18146  2.89801  2.37887  2.77519  2.98518  4.58477  3.61503
          0.02705  4.01928  4.74163  0.61958  0.77255  0.48576  0.95510
     57   3.63033  4.87267  4.61072  4.29434  1.29650  4.38138  3.47461  3.32001  4.14219  2.65312  3.91829  4.06367  4.69170  4.11749  4.18158  3.74991  3.85284  3.24474  3.61699  1.15697     58 y - - -
          2.68618  4.42225  2.77519  2.73123  3.46354  2.40513  3.72494  3.29354  2.67741  2.69355  4.24690  2.90347  2.73739  3.18146  2.89801  2.37887  2.77519  2.98518  4.58477  3.61503
          0.02705  4.01928  4.74163  0.61958  0.77255  0.48576  0.95510
     58   2.61655  4.99782  2.53265  2.15318  4.29506  3.35929  3.11734  3.74745  2.34977  3.28266  4.06182  2.84890  3.77694  2.70701  2.55862  2.28821  2.57499  3.36492  5.46175  4.08137     59 e - - -
          2.68618  4.42225  2.77519  2.73123  3.46354  2.40513  3.72494  3.29354  2.67741  2.69355  4.24690  2.90347  2.73739  3.18146  2.89801  2.37887  2.77519  2.98518  4.58477  3.61503
          0.02705  4.01928  4.74163  0.61958  0.77255  0.48576  0.95510
     59   2.79674  5.08013  1.23040  2.27845  4.54203  3.22492  3.84130  3.93482  2.82581  3.58686  4.47059  2.82581  3.84891  3.02450  3.35561  2.77476  2.55594  3.54902  5.80116  4.37818     60 d - - -
          2.68618  4.42225  2.77519  2.73123  3.46354  2.40513  3.72494  3.29354  2.67741  2.69355  4.24690  2.90347  2.73739  3.18146  2.89801  2.37887  2.77519  2.98518  4.58477  3.61503
          0.02705  4.01928  4.74163  0.61958  0.77255  0.48576  0.95510
     60   3.13105  4.45593  4.76430  4.22582  3.36049  4.44836  4.87380  1.69365  4.10649  1.42348  3.16911  4.46989  4.70875  4.31566  4.28499  3.80309  3.37528  1.34639  5.33812  4.18646     61 v - - -
          2.68618  4.42225  2.77519  2.73123  3.46354  2.40513  3.72494  3.29354  2.67741  2.69355  4.24690  2.90347  2.73739  3.18146  2.89801  2.37887  2.77519  2.98518  4.58477  3.61503
          0.02705  4.01928  4.74163  0.61958  0.77255  0.48576  0.95510
     61   2.70589  5.17852  2.33200  1.78539  4.49870  3.33561  3.61111  3.97166  2.16717  3.46478  4.24158  2.62627  3.79701  2.73182  2.52368  2.65562  2.94540  3.55897  5.60960  4.20257     62 e - - -
          2.68618  4.42225  2.77519  2.73123  3.46354  2.40513  3.72494  3.29354  2.67741  2.69355  4.24690  2.90347  2.73739  3.18146  2.89801  2.37887  2.77519  2.98518  4.58477  3.61503
          0.02705  4.01928  4.74163  0.61958  0.77255  0.48576  0.95510
     62   1.87432  4.82727  2.75793  2.16465  4.17916  3.32894  3.69116  3.59472  2.49975  3.19590  4.02316  2.91779  3.81498  2.53236  2.94052  2.37808  2.90501  3.24846  5.42840  4.09041     63 a - - -
          2.68618  4.42225  2.77519  2.73123  3.46354  2.40513  3.72494  3.29354  2.67741  2.69355  4.24690  2.90347  2.73739  3.18146  2.89801  2.37887  2.77519  2.98518  4.58477  3.61503
          0.02705  4.01928  4.74163  0.61958  0.77255  0.48576  0.95510
     63   0.82125  4.27098  3.61672  3.41736  4.20344  3.09109  4.42136  3.35130  3.43752  3.22591  4.24347  3.52824  3.84443  3.76564  3.67641  2.62095  2.90861  2.98017  5.61588  4.43318     64 a - - -
          2.68618  4.42225  2.77519  2.73123  3.46354  2.40513  3.72494  3.29354  2.67741  2.69355  4.24690  2.90347  2.73739  3.18146  2.89801  2.37887  2.77519  2.98518  4.58477  3.61503
          0.02705  4.01928  4.74163  0.61958  0.77255  0.48576  0.95510
     64   3.20880  4.53944  4.80777  4.24197  3.14243  4.47852  4.80371  1.57275  4.10601  1.28830  2.16088  4.49033  4.68692  4.24262  4.23953  3.81867  3.43405  2.09659  5.17216  4.08904     65 l - - -
          2.68618  4.42225  2.77519  2.73123  3.46354  2.40513  3.72494  3.29354  2.67741  2.69355  4.24690  2.90347  2.73739  3.18146  2.89801  2.37887  2.77519  2.98518  4.58477  3.61503
          0.02705  4.01928  4.74163  0.61958  0.77255  0.48576  0.95510
     65   2.62897  4.99740  2.59821  2.16949  4.30096  3.38824  3.28222  3.74624  2.13443  2.88331  4.05509  2.87706  3.78958  2.69461  2.30766  2.61409  2.85697  3.36741  5.44256  4.07876     66 k - - -
          2.68618  4.42225  2.77519  2.73123  3.46354  2.40513  3.72494  3.29354  2.67741  2.69355  4.24690  2.90347  2.73739  3.18146  2.89801  2.37887  2.77519  2.98518  4.58477  3.61503
          0.02705  4.01928  4.74163  0.61958  0.77255  0.48576  0.95510
     66   1.43177  4.16921  3.63648  3.22181  3.90743  3.12789  4.16413  3.02503  3.17867  2.93219  3.84949  3.40294  3.80004  3.48073  3.47946  2.19068  2.75155  2.10717  5.35367  4.13692     67 a - - -
          2.68618  4.42225  2.77519  2.73123  3.46354  2.40513  3.72494  3.29354  2.67741  2.69355  4.24690  2.90347  2.73739  3.18146  2.89801  2.37887  2.77519  2.98518  4.58477  3.61503
          0.02705  4.01928  4.74163  0.61958  0.77255  0.48576  0.95510
     67   1.39621  4.21820  3.84100  3.44594  3.82409  3.30536  4.34355  2.55277  3.37610  2.67425  3.74329  3.60226  3.96046  3.68775  3.64607  2.73167  2.87654  1.77429  5.40475  4.18494     68 a - - -
          2.68618  4.42225  2.77519  2.73123  3.46354  2.40513  3.72494  3.29354  2.67741  2.69355  4.24690  2.90347  2.73739  3.18146  2.89801  2.37887  2.77519  2.98518  4.58477  3.61503
          0.02705  4.01928  4.74163  0.61958  0.77255  0.48576  0.95510
     68   2.40970  4.94826  2.87771  2.40030  4.27270  3.39670  3.61276  3.69689  1.87922  3.24700  4.05101  2.58639  3.81990  2.48524  2.70260  2.66555  2.60103  3.33783  5.42982  4.09342     69 k - - -
          2.68618  4.42225  2.77519  2.73123  3.46354  2.40513  3.72494  3.29354  2.67741  2.69355  4.24690  2.90347  2.73739  3.18146  2.89801  2.37887  2.77519  2.98518  4.58477  3.61503
          0.02705  4.01928  4.74163  0.61958  0.77255  0.48576  0.95510
     69   2.71864  5.00960  2.97897  1.91523  4.32872  3.45419  3.59237  3.37636  1.86831  3.26909  4.07689  2.95362  3.85008  2.72051  2.30313  2.71209  2.93546  3.38633  5.42722  4.11205     70 k - - -
          2.68618  4.42225  2.77519  2.73123  3.46354  2.40513  3.72494  3.29354  2.67741  2.69355  4.24690  2.90347  2.73739  3.18146  2.89801  2.37887  2.77519  2.98518  4.58477  3.61503
          0.02705  4.01928  4.74163  0.61958  0.77255  0.48576  0.95510
     70   0.82125  4.27098  3.61672  3.41736  4.20344  3.09109  4.42136  3.35130  3.43752  3.22591  4.24347  3.52824  3.84443  3.76564  3.67641  2.62095  2.90861  2.98017  5.61588  4.43318     71 a - - -
          2.68618  4.42225  2.77519  2.73123  3.46354  2.40513  3.72494  3.29354  2.67741  2.69355  4.24690  2.90347  2.73739  3.18146  2.89801  2.37887  2.77519  2.98518  4.58477  3.61503
          0.02705  4.01928  4.74163  0.61958  0.77255  0.48576  0.95510
     71   3.00469  4.99025  3.00730  2.76658  4.17782  3.46757  3.92540  3.83326  2.57770  3.32079  4.34669  3.22679  4.02453  0.99397  2.85806  3.04725  3.30257  3.55445  5.42478  4.12913     72 q - - -
          2.68618  4.42225  2.77519  2.73123  3.46354  2.40513  3.72494  3.29354  2.67741  2.69355  4.24690  2.90347  2.73739  3.18146  2.89801  2.37887  2.77519  2.98518  4.58477  3.61503
          0.02705  4.01928  4.74163  0.61958  0.77255  0.48576  0.95510
     72   2.83708  5.07749  3.14868  2.56850  4.45595  3.53529  3.59660  3.84653  1.86819  3.33560  4.15928  3.04171  3.91936  2.27016  1.77408  2.49889  3.03657  3.49926  5.44483  4.18592     73 r - - -
          2.68618  4.42225  2.77519  2.73123  3.46354  2.40513  3.72494  3.29354  2.67741  2.69355  4.24690  2.90347  2.73739  3.18146  2.89801  2.37887  2.77519  2.98518  4.58477  3.61503
          0.02705  4.01928  4.74163  0.61958  0.77255  0.48576  0.95510
     73   2.44236  5.04995  2.76047  1.74657  4.36691  3.38785  3.61904  3.80055  2.30981  3.33083  4.13526  2.88529  3.82875  2.45765  2.44456  2.69376  2.94684  3.43211  5.49890  4.14745     74 e - - -
          2.68618  4.42225  2.77519  2.73123  3.46354  2.40513  3.72494  3.29354  2.67741  2.69355  4.24690  2.90347  2.73739  3.18146  2.89801  2.37887  2.77519  2.98518  4.58477  3.61503
          0.02705  4.01928  4.74163  0.61958  0.77255  0.48576  0.95510
     74   3.33153  4.68689  4.71330  4.21480  2.35350  4.45369  4.51994  2.30107  4.06770  0.88343  2.95196  4.42336  4.68943  4.19329  4.19590  3.82822  3.56335  2.42742  4.79318  3.41471     75 l - - -
          2.68618  4.42225  2.77519  2.73123  3.46354  2.40513  3.72494  3.29354  2.67741  2.69355  4.24690  2.90347  2.73739  3.18146  2.89801  2.37887  2.77519  2.98518  4.58477  3.61503
          0.02705  4.01928  4.74163  0.61958  0.77255  0.48576  0.95510
     75   2.04605  4.21107  3.68225  3.14760  3.48378  3.49084  3.99988  2.56808  3.07207  2.47865  2.90523  3.45740  3.96679  3.37134  3.37727  2.49128  2.82664  1.85905  4.98563  3.76712     76 v - - -
          2.68618  4.42225  2.77519  2.73123  3.46354  2.40513  3.72494  3.29354  2.67741  2.69355  4.24690  2.90347  2.73739  3.18146  2.89801  2.37887  2.77519  2.98518  4.58477  3.61503
          0.02705  4.01928  4.74163  0.61958  0.77255  0.48576  0.95510
     76   2.41090  5.04752  2.54701  2.34135  4.36943  3.38818  3.58380  3.81543  1.88274  3.32941  4.11131  2.87436  3.80190  2.46516  2.46170  2.63988  2.89152  3.42910  5.48392  4.12080     77 k - - -
          2.68618  4.42225  2.77519  2.73123  3.46354  2.40513  3.72494  3.29354  2.67741  2.69355  4.24690  2.90347  2.73739  3.18146  2.89801  2.37887  2.77519  2.98518  4.58477  3.61503
          0.02705  4.01928  4.74163  0.61958  0.77255  0.48576  0.95510
     77   3.18132  4.55447  4.66869  4.10534  3.12172  4.39225  4.71333  2.14441  3.96327  1.11477  2.14281  4.37767  4.62550  4.13073  4.12382  3.72680  3.41015  1.96523  5.13686  4.04639     78 l - - -
          2.68618  4.42225  2.77519  2.73123  3.46354  2.40513  3.72494  3.29354  2.67741  2.69355  4.24690  2.90347  2.73739  3.18146  2.89801  2.37887  2.77519  2.98518  4.58477  3.61503
          0.02705  4.01928  4.74163  0.61958  0.77255  0.48576  0.95510
     78   2.55888  4.77198  2.37174  2.40137  4.35506  2.34749  3.76098  3.80796  2.63340  3.38444  4.18904  2.90228  2.96581  2.92024  3.11592  1.94867  2.88438  3.37940  5.58804  4.22685     79 s - - -
          2.68618  4.42225  2.77519  2.73123  3.46354  2.40513  3.72494  3.29354  2.67741  2.69355  4.24690  2.90347  2.73739  3.18146  2.89801  2.37887  2.77519  2.98518  4.58477  3.61503
          0.02705  4.01928  4.74163  0.61958  0.77255  0.48576  0.95510
     79   2.77623  4.31859  3.94023  3.36278  3.25236  3.84620  4.11329  2.14629  2.76244  1.50923  2.71551  3.69311  4.18602  3.51599  3.45677  3.12856  3.00553  2.29335  4.92116  3.73977     80 l - - -
          2.68618  4.42225  2.77519  2.73123  3.46354  2.40513  3.72494  3.29354  2.67741  2.69355  4.24690  2.90347  2.73739  3.18146  2.89801  2.37887  2.77519  2.98518  4.58477  3.61503
          0.02705  4.01928  4.74163  0.61958  0.77255  0.48576  0.95510
     80   2.71043  5.06805  2.66714  1.94465  4.40702  2.86886  3.63769  3.85234  1.88305  3.38125  4.18195  2.85534  3.81839  2.77214  2.81072  2.38305  2.95594  3.46962  5.54938  4.17965     81 k - - -
          2.68618  4.42225  2.77519  2.73123  3.46354  2.40513  3.72494  3.29354  2.67741  2.69355  4.24690  2.90347  2.73739  3.18146  2.89801  2.37887  2.77519  2.98518  4.58477  3.61503
          0.02705  4.01928  4.74163  0.61958  0.77255  0.48576  0.95510
     81   2.07856  4.65924  3.07517  2.60580  4.12897  3.33852  3.73924  3.45823  1.82175  3.12211  3.97043  3.05769  3.83371  2.91262  2.80205  2.66268  2.35361  3.12119  5.37623  4.09157     82 k - - -
          2.68618  4.42225  2.77519  2.73123  3.46354  2.40513  3.72494  3.29354  2.67741  2.69355  4.24690  2.90347  2.73739  3.18146  2.89801  2.37887  2.77519  2.98518  4.58477  3.61503
          0.02705  4.01928  4.74163  0.61958  0.77255  0.48576  0.95510
     82   3.17707  5.00178  3.68329  3.16642  4.39383  3.63414  3.93974  3.94752  2.30911  3.43686  4.43507  3.51398  4.13125  3.15440  0.77577  3.25530  3.43410  3.66558  5.41839  4.29129     83 r - - -
          2.68618  4.42225  2.77519  2.73123  3.46354  2.40513  3.72494  3.29354  2.67741  2.69355  4.24690  2.90347  2.73739  3.18146  2.89801  2.37887  2.77519  2.98518  4.58477  3.61503
          0.02705  4.01928  4.74163  0.61958  0.77255  0.48576  0.95510
     83   2.39038  4.99328  2.33328  2.30530  4.36270  2.33270  3.66648  3.80899  2.04852  3.36340  4.16590  2.84419  3.79910  2.80850  2.96036  2.65315  2.93103  3.42208  5.55511  4.17391     84 k - - -
          2.68618  4.42225  2.77519  2.73123  3.46354  2.40513  3.72494  3.29354  2.67741  2.69355  4.24690  2.90347  2.73739  3.18146  2.89801  2.37887  2.77519  2.98518  4.58477  3.61503
          0.02705  4.01928  4.74163  0.61958  0.77255  0.48576  0.95510
     84   2.43865  5.15163  2.50411  1.57265  4.46558  3.31791  3.67199  3.92108  2.48161  3.45477  4.26742  2.60195  3.82606  2.46216  2.95095  2.71949  3.01669  3.53759  5.63133  4.23404     85 e - - -
          2.68618  4.42225  2.77519  2.73123  3.46354  2.40513  3.72494  3.29354  2.67741  2.69355  4.24690  2.90347  2.73739  3.18146  2.89801  2.37887  2.77519  2.98518  4.58477  3.61503
          0.02705  4.01928  4.74163  0.61958  0.77255  0.48576  0.95510
     85   3.19193  4.52082  4.75243  4.25716  3.34202  4.46928  4.90151  1.09305  4.07778  1.64206  3.19390  4.50253  4.74916  4.34509  4.25495  3.86147  3.44667  1.80983  5.34657  4.13459     86 i - - -
          2.68618  4.42225  2.77519  2.73123  3.46354  2.40513  3.72494  3.29354  2.67741  2.69355  4.24690  2.90347  2.73739  3.18146  2.89801  2.37887  2.77519  2.98518  4.58477  3.61503
          0.02705  4.01928  4.74163  0.61958  0.77255  0.48576  0.95510
     86   3.13245  4.43142  4.84394  4.31772  3.47355  4.50646  4.98616  1.33564  4.20754  1.76419  3.27372  4.54825  4.76914  4.43364  4.39029  3.87341  3.38166  1.30527  5.45260  4.28015     87 v - - -
          2.68618  4.42225  2.77519  2.73123  3.46354  2.40513  3.72494  3.29354  2.67741  2.69355  4.24690  2.90347  2.73739  3.18146  2.89801  2.37887  2.77519  2.98518  4.58477  3.61503
          0.02705  4.01928  4.74163  0.61958  0.77255  0.48576  0.95510
     87   2.24198  4.85624  2.78114  2.16963  4.21123  3.33875  3.67117  3.62848  2.23218  3.21780  4.03660  2.91352  3.81166  2.82528  2.88729  1.98646  2.89897  3.27503  5.43687  4.09636     88 s - - -
          2.68618  4.42225  2.77519  2.73123  3.46354  2.40513  3.72494  3.29354  2.67741  2.69355  4.24690  2.90347  2.73739  3.18146  2.89801  2.37887  2.77519  2.98518  4.58477  3.61503
          0.02705  4.01928  4.74163  0.61958  0.77255  0.48576  0.95510
     88   1.19817  4.15916  3.48224  3.20828  4.26478  2.95484  4.25712  3.60539  3.25088  3.36272  4.21700  3.33851  3.70893  3.54484  3.54548  1.76222  2.72238  3.09796  5.63461  4.41909     89 a - - -
          2.68618  4.42225  2.77519  2.73123  3.46354  2.40513  3.72494  3.29354  2.67741  2.69355  4.24690  2.90347  2.73739  3.18146  2.89801  2.37887  2.77519  2.98518  4.58477  3.61503
          0.02705  4.01928  4.74163  0.61958  0.77255  0.48576  0.95510
     89   3.20943  4.53106  4.82663  4.26716  3.18785  4.50103  4.84473  1.39378  4.13062  1.33299  2.50354  4.51507  4.71245  4.28176  4.27085  3.84673  3.43811  2.00911  5.21925  4.12338     90 l - - -
          2.68618  4.42225  2.77519  2.73123  3.46354  2.40513  3.72494  3.29354  2.67741  2.69355  4.24690  2.90347  2.73739  3.18146  2.89801  2.37887  2.77519  2.98518  4.58477  3.61503
          0.02705  4.01928  4.74163  0.61958  0.77255  0.48576  0.95510
     90   3.17707  5.00178  3.68329  3.16642  4.39383  3.63414  3.93974  3.94752  2.30911  3.43686  4.43507  3.51398  4.13125  3.15440  0.77577  3.25530  3.43410  3.66558  5.41839  4.29129     91 r - - -
          2.68618  4.42225  2.77519  2.73123  3.46354  2.40513  3.72494  3.29354  2.67741  2.69355  4.24690  2.90347  2.73739  3.18146  2.89801  2.37887  2.77519  2.98518  4.58477  3.61503
          0.02705  4.01928  4.74163  0.61958  0.77255  0.48576  0.95510
     91   2.85174  5.04772  3.21864  2.61285  4.42131  3.55770  3.60203  3.79843  1.86098  3.29958  4.13318  3.07374  3.93553  2.42574  1.67437  2.85400  2.60986  3.46511  5.41867  4.17558     92 r - - -
          2.68618  4.42225  2.77519  2.73123  3.46354  2.40513  3.72494  3.29354  2.67741  2.69355  4.24690  2.90347  2.73739  3.18146  2.89801  2.37887  2.77519  2.98518  4.58477  3.61503
          0.02705  4.01928  4.74163  0.61958  0.77255  0.48576  0.95510
     92   1.66410  4.22784  3.61289  3.14594  3.66635  3.34110  4.06436  2.10361  3.08498  2.65941  3.61681  3.42288  3.90860  3.40061  3.39494  2.36695  2.81778  2.46858  5.15384  3.92511     93 a - - -
          2.68618  4.42225  2.77519  2.73123  3.46354  2.40513  3.72494  3.29354  2.67741  2.69355  4.24690  2.90347  2.73739  3.18146  2.89801  2.37887  2.77519  2.98518  4.58477  3.61503
          0.02705  4.01928  4.74163  0.61958  0.77255  0.48576  0.95510
     93   1.68738  3.15030  3.71422  3.19719  2.89469  2.73644  4.00878  2.82356  3.12917  2.59472  3.50232  3.43025  3.86404  3.40366  3.41574  2.66112  2.74963  2.55964  4.98172  3.76320     94 a - - -
          2.68618  4.42225  2.77519  2.73123  3.46354  2.40513  3.72494  3.29354  2.67741  2.69355  4.24690  2.90347  2.73739  3.18146  2.89801  2.37887  2.77519  2.98518  4.58477  3.61503
          0.02705  4.01928  4.74163  0.61958  0.77255  0.48576  0.95510
     94   3.17952  4.49102  4.83762  4.29656  3.31018  4.50809  4.91927  1.46126  4.17426  1.32152  3.10779  4.53783  4.74431  4.35679  4.33435  3.86613  3.41954  1.64400  5.32828  4.19975     95 l - - -
          2.68618  4.42225  2.77519  2.73123  3.46354  2.40513  3.72494  3.29354  2.67741  2.69355  4.24690  2.90347  2.73739  3.18146  2.89801  2.37887  2.77519  2.98518  4.58477  3.61503
          0.02705  4.01928  4.74163  0.61958  0.77255  0.48576  0.95510
     95   2.63433  5.40580  1.77815  1.41002  4.71139  3.24820  3.74161  4.19518  2.70593  3.71568  4.54821  2.71730  3.83813  2.89818  3.27452  2.78769  3.16053  3.77910  5.88813  4.40851     96 e - - -
          2.68618  4.42225  2.77519  2.73123  3.46354  2.40513  3.72494  3.29354  2.67741  2.69355  4.24690  2.90347  2.73739  3.18146  2.89801  2.37887  2.77519  2.98518  4.58477  3.61503
          0.02705  4.01928  4.74163  0.61958  0.77255  0.48576  0.95510
     96   2.82346  5.01685  2.63133  2.42533  3.98209  3.34920  2.90607  3.87001  2.55764  3.41188  4.29021  1.44671  3.89684  2.96211  2.94736  2.81889  3.10801  3.51281  5.32670  3.85400     97 n - - -
          2.68618  4.42225  2.77519  2.73123  3.46354  2.40513  3.72494  3.29354  2.67741  2.69355  4.24690  2.90347  2.73739  3.18146  2.89801  2.37887  2.77519  2.98518  4.58477  3.61503
          0.02705  4.01928  4.74163  0.61958  0.77255  0.48576  0.95510
     97   1.51096  4.22414  3.88310  3.48040  3.79297  3.35820  4.36424  2.46312  3.40785  2.62668  3.70641  3.64135  3.99855  3.71732  3.67449  2.78073  2.89882  1.62560  5.39145  4.17250     98 a - - -
          2.68618  4.42225  2.77519  2.73123  3.46354  2.40513  3.72494  3.29354  2.67741  2.69355  4.24690  2.90347  2.73739  3.18146  2.89801  2.37887  2.77519  2.98518  4.58477  3.61503
          0.02705  4.01928  4.74163  0.61958  0.77255  0.48576  0.95510
     98   2.41009  5.09771  2.57714  1.52353  4.43253  3.34116  3.68170  3.84442  2.19150  3.40819  4.23636  2.85300  3.84443  2.82987  2.86928  2.74217  3.02442  3.47973  5.59579  4.22651     99 e - - -
          2.68618  4.42225  2.77519  2.73123  3.46354  2.40513  3.72494  3.29354  2.67741  2.69355  4.24690  2.90347  2.73739  3.18146  2.89801  2.37887  2.77519  2.98518  4.58477  3.61503
          0.02705  4.01928  4.74163  0.61958  0.77255  0.48576  0.95510
     99   2.39732  4.86451  2.95126  2.24611  4.14437  3.41372  3.06747  3.56135  2.31904  3.13773  3.94977  2.94058  3.81730  2.75167  2.28913  2.65362  2.45720  3.22509  5.34774  4.02068    100 e - - -
          2.68618  4.42225  2.77519  2.73123  3.46354  2.40513  3.72494  3.29354  2.67741  2.69355  4.24690  2.90347  2.73739  3.18146  2.89801  2.37887  2.77519  2.98518  4.58477  3.61503
          0.02705  4.01928  4.74163  0.61958  0.77255  0.48576  0.95510
    100   2.93027  4.33491  4.44440  3.87115  2.97362  4.07563  4.27676  1.76235  3.70126  1.35652  3.01443  4.06137  4.37618  3.89341  3.84365  3.38853  3.15775  2.28063  3.35913  3.46953    101 l - - -
          2.68618  4.42225  2.77519  2.73123  3.46354  2.40513  3.72494  3.29354  2.67741  2.69355  4.24690  2.90347  2.73739  3.18146  2.89801  2.37887  2.77519  2.98518  4.58477  3.61503
          0.02705  4.01928  4.74163  0.61958  0.77255  0.48576  0.95510
    101   0.82125  4.27098  3.61672  3.41736  4.20344  3.09109  4.42136  3.35130  3.43752  3.22591  4.24347  3.52824  3.84443  3.76564  3.67641  2.62095  2.90861  2.98017  5.61588  4.43318    102 a - - -
          2.68618  4.42225  2.77519  2.73123  3.46354  2.40513  3.72494  3.29354  2.67741  2.69355  4.24690  2.90347  2.73739  3.18146  2.89801  2.37887  2.77519  2.98518  4.58477  3.61503
          0.02705  4.01928  4.74163  0.61958  0.77255  0.48576  0.95510
    102   2.90295  5.13297  3.07335  2.27139  4.50914  3.54189  3.61611  3.89975  2.05142  3.37911  4.21898  3.04511  3.94578  2.38842  1.52042  2.88664  3.10033  3.55913  5.47850  4.22662    103 r - - -
          2.68618  4.42225  2.77519  2.73123  3.46354  2.40513  3.72494  3.29354  2.67741  2.69355  4.24690  2.90347  2.73739  3.18146  2.89801  2.37887  2.77519  2.98518  4.58477  3.61503
          0.02705  4.01928  4.74163  0.61958  0.77255  0.48576  0.95510
    103   3.28876  4.62061  4.83415  4.26798  3.09609  4.54645  4.84569  1.87153  4.12363  0.97100  2.42940  4.54101  4.72813  4.25111  4.25786  3.88978  3.50975  2.20683  5.17768  4.11182    104 l - - -
          2.68618  4.42225  2.77519  2.73123  3.46354  2.40513  3.72494  3.29354  2.67741  2.69355  4.24690  2.90347  2.73739  3.18146  2.89801  2.37887  2.77519  2.98518  4.58477  3.61503
          0.02705  4.01928  4.74163  0.61958  0.77255  0.48576  0.95510
    104   0.82125  4.27098  3.61672  3.41736  4.20344  3.09109  4.42136  3.35130  3.43752  3.22591  4.24347  3.52824  3.84443  3.76564  3.67641  2.62095  2.90861  2.98017  5.61588  4.43318    105 a - - -
          2.68618  4.42225  2.77519  2.73123  3.46354  2.40513  3.72494  3.29354  2.67741  2.69355  4.24690  2.90347  2.73739  3.18146  2.89801  2.37887  2.77519  2.98518  4.58477  3.61503
          0.02705  4.01928  4.74163  0.61958  0.77255  0.48576  0.95510
    105   2.81096  4.48928  3.63458  3.09307  2.76772  3.72047  1.91096  2.57664  2.90804  2.58476  3.57636  3.42815  4.09460  3.27542  3.20177  2.99815  3.04067  2.78667  3.22910  2.79041    106 h - - -
          2.68618  4.42225  2.77519  2.73123  3.46354  2.40513  3.72494  3.29354  2.67741  2.69355  4.24690  2.90347  2.73739  3.18146  2.89801  2.37887  2.77519  2.98518  4.58477  3.61503
          0.02705  4.01928  4.74163  0.61958  0.77255  0.48576  0.95510
    106   2.90079  5.25469  2.49051  1.28944  4.58109  3.35218  3.72187  4.01697  2.13999  3.54981  4.40467  2.85306  3.88946  2.87796  2.85125  2.84500  3.15549  3.65033  5.69447  4.32711    107 e - - -
          2.68618  4.42225  2.77519  2.73123  3.46354  2.40513  3.72494  3.29354  2.67741  2.69355  4.24690  2.90347  2.73739  3.18146  2.89801  2.37887  2.77519  2.98518  4.58477  3.61503
          0.02705  4.01928  4.74163  0.61958  0.77255  0.48576  0.95510
    107   2.74631  4.86016  2.75172  1.41765  4.13529  3.38271  3.79810  3.31493  2.61713  3.08796  4.04206  2.99298  3.89925  2.98168  3.03544  2.79146  3.02533  2.55342  5.47569  4.12999    108 e - - -
          2.68618  4.42225  2.77519  2.73123  3.46354  2.40513  3.72494  3.29354  2.67741  2.69355  4.24690  2.90347  2.73739  3.18146  2.89801  2.37887  2.77519  2.98518  4.58477  3.61503
          0.02705  4.01928  4.74163  0.61958  0.77255  0.48576  0.95510
    108   2.49762  4.34221  3.56471  3.32634  4.10468  3.17593  4.33165  3.24996  3.27221  3.10818  4.15108  3.51026  3.89210  3.66017  3.52233  2.70077  0.94531  2.92897  5.52948  4.32202    109 t - - -
          2.68618  4.42225  2.77519  2.73123  3.46354  2.40513  3.72494  3.29354  2.67741  2.69355  4.24690  2.90347  2.73739  3.18146  2.89801  2.37887  2.77519  2.98518  4.58477  3.61503
          0.02705  4.01928  4.74163  0.61958  0.77255  0.48576  0.95510
    109   2.63908  4.60454  3.16025  2.86156  4.31207  1.22740  3.99183  3.79766  2.71924  3.40864  4.28523  3.23848  3.87962  3.21821  2.35534  2.75244  3.02029  3.38434  5.51469  4.29872    110 g - - -
          2.68618  4.42225  2.77519  2.73123  3.46354  2.40513  3.72494  3.29354  2.67741  2.69355  4.24690  2.90347  2.73739  3.18146  2.89801  2.37887  2.77519  2.98518  4.58477  3.61503
          0.02705  4.01928  4.74163  0.61958  0.77255  0.48576  0.95510
    110   2.90326  4.39273  4.10866  3.56113  2.80028  3.94677  3.98027  2.53155  3.40655  1.64888  2.69502  3.80461  4.27925  3.65934  3.62164  3.24479  3.13232  2.47378  4.49092  1.89721    111 l - - -
          2.68618  4.42225  2.77519  2.73123  3.46354  2.40513  3.72494  3.29354  2.67741  2.69355  4.24690  2.90347  2.73739  3.18146  2.89801  2.37887  2.77519  2.98518  4.58477  3.61503
          0.02705  4.01928  4.74163  0.61958  0.77255  0.48576  0.95510
    111   2.85715  4.61585  3.56081  3.47996  4.61544  0.53468  4.58930  4.25269  3.68107  3.88780  4.86624  3.72541  4.01159  3.99378  3.89909  3.03361  3.34983  3.75268  5.66980  4.72301    112 G - - -
          2.68618  4.42225  2.77519  2.73123  3.46354  2.40513  3.72494  3.29354  2.67741  2.69355  4.24690  2.90347  2.73739  3.18146  2.89801  2.37887  2.77519  2.98518  4.58477  3.61503
          0.02705  4.01928  4.74163  0.61958  0.77255  0.48576  0.95510
    112   3.17707  5.00178  3.68329  3.16642  4.39383  3.63414  3.93974  3.94752  2.30911  3.43686  4.43507  3.51398  4.13125  3.15440  0.77577  3.25530  3.43410  3.66558  5.41839  4.29129    113 r - - -
          2.68618  4.42225  2.77519  2.73123  3.46354  2.40513  3.72494  3.29354  2.67741  2.69355  4.24690  2.90347  2.73739  3.18146  2.89801  2.37887  2.77519  2.98518  4.58477  3.61503
          0.02705  4.01928  4.74163  0.61958  0.77255  0.48576  0.95510
    113   2.79871  4.24628  4.20258  3.64781  3.14750  3.93266  4.19772  1.87189  3.52222  2.10831  3.23552  3.88252  4.28210  3.76824  3.72790  3.23996  3.03872  1.58038  4.81024  2.53318    114 v - - -
          2.68618  4.42225  2.77519  2.73123  3.46354  2.40513  3.72494  3.29354  2.67741  2.69355  4.24690  2.90347  2.73739  3.18146  2.89801  2.37887  2.77519  2.98518  4.58477  3.61503
          0.02705  4.01928  4.74163  0.61958  0.77255  0.48576  0.95510
    114   2.79611  5.17560  2.47155  1.46930  4.49678  3.31260  3.69336  3.96042  2.50091  3.49194  4.31665  2.81186  3.84003  2.45856  2.95774  2.40982  3.05687  3.57700  5.66195  4.26348    115 e - - -
          2.68618  4.42225  2.77519  2.73123  3.46354  2.40513  3.72494  3.29354  2.67741  2.69355  4.24690  2.90347  2.73739  3.18146  2.89801  2.37887  2.77519  2.98518  4.58477  3.61503
          0.02705  4.01928  4.74163  0.61958  0.77255  0.48576  0.95510
    115   3.15313  5.29691  0.72830  2.43770  4.69503  3.32711  4.06847  4.31785  3.18164  3.90091  4.88436  3.00062  3.99049  3.30938  3.71614  3.10041  3.49558  3.94211  5.83454  4.54645    116 d - - -
          2.68618  4.42225  2.77519  2.73123  3.46354  2.40513  3.72494  3.29354  2.67741  2.69355  4.24690  2.90347  2.73739  3.18146  2.89801  2.37887  2.77519  2.98518  4.58477  3.61503
          0.02705  4.01928  4.74163  0.61958  0.77255  0.48576  0.95510
    116   3.11112  5.07587  3.29655  2.89338  4.49595  3.58226  3.84807  3.93500  0.85369  3.46918  4.42486  3.31057  4.07400  3.03277  2.46966  3.14475  3.35454  3.63528  5.49190  4.32680    117 k - - -
          2.68618  4.42225  2.77519  2.73123  3.46354  2.40513  3.72494  3.29354  2.67741  2.69355  4.24690  2.90347  2.73739  3.18146  2.89801  2.37887  2.77519  2.98518  4.58477  3.61503
          0.02705  4.01928  4.74163  0.61958  0.77255  0.48576  0.95510
    117   2.80159  4.33122  4.13224  3.66490  3.54824  3.84904  4.46597  1.33259  3.53103  2.24613  3.43477  3.91685  4.31505  3.86259  3.77697  3.22801  2.25131  1.91454  5.28028  4.06112    118 i - - -
          2.68618  4.42225  2.77519  2.73123  3.46354  2.40513  3.72494  3.29354  2.67741  2.69355  4.24690  2.90347  2.73739  3.18146  2.89801  2.37887  2.77519  2.98518  4.58477  3.61503
          0.02705  4.01928  4.74163  0.61958  0.77255  0.48576  0.95510
    118   2.63205  4.52548  3.27566  2.70773  3.69053  3.52050  3.72941  2.68132  2.52620  2.68427  3.60131  3.16031  3.90743  2.30000  2.57256  2.76955  2.86238  2.27298  5.07578  3.81499    119 v - - -
          2.68618  4.42225  2.77519  2.73123  3.46354  2.40513  3.72494  3.29354  2.67741  2.69355  4.24690  2.90347  2.73739  3.18146  2.89801  2.37887  2.77519  2.98518  4.58477  3.61503
          0.02705  4.01928  4.74163  0.61958  0.77255  0.48576  0.95510
    119   3.11112  5.07587  3.29655  2.89338  4.49595  3.58226  3.84807  3.93500  0.85369  3.46918  4.42486  3.31057  4.07400  3.03277  2.46966  3.14475  3.35454  3.63528  5.49190  4.32680    120 k - - -
          2.68618  4.42225  2.77519  2.73123  3.46354  2.40513  3.72494  3.29354  2.67741  2.69355  4.24690  2.90347  2.73739  3.18146  2.89801  2.37887  2.77519  2.98518  4.58477  3.61503
          0.02705  4.01928  4.74163  0.61958  0.77255  0.48576  0.95510
    120   2.83832  5.09126  2.73733  2.44035  4.46114  3.39629  3.69382  3.92350  1.73241  3.45144  4.29598  1.77164  3.89647  2.84763  2.63958  2.82180  3.09118  3.55658  5.56046  4.23318    121 k - - -
          2.68618  4.42225  2.77519  2.73123  3.46354  2.40513  3.72494  3.29354  2.67741  2.69355  4.24690  2.90347  2.73739  3.18146  2.89801  2.37887  2.77519  2.98518  4.58477  3.61503
          0.02705  4.01928  4.74163  0.61958  0.77255  0.48576  0.95510
    121   2.69102  4.53112  3.40563  2.80268  3.67979  3.58027  3.73674  2.65558  2.23657  2.08134  3.59072  3.22828  3.95278  2.97596  2.22849  2.84431  2.91011  2.76925  5.05533  3.81719    122 l - - -
          2.68618  4.42225  2.77519  2.73123  3.46354  2.40513  3.72494  3.29354  2.67741  2.69355  4.24690  2.90347  2.73739  3.18146  2.89801  2.37887  2.77519  2.98518  4.58477  3.61503
          0.02705  4.01928  4.74163  0.61958  0.77255  0.48576  0.95510
    122   2.82931  4.77030  3.03933  2.71805  3.06970  3.51729  3.67604  3.43588  2.75501  3.01770  3.97387  1.79918  3.99855  3.11895  3.12241  2.89609  3.09770  3.17087  4.61683  2.04510    123 n - - -
          2.68618  4.42225  2.77519  2.73123  3.46354  2.40513  3.72494  3.29354  2.67741  2.69355  4.24690  2.90347  2.73739  3.18146  2.89801  2.37887  2.77519  2.98518  4.58477  3.61503
          0.02705  4.01928  4.74163  0.61958  0.77255  0.48576  0.95510
    123   0.82125  4.27098  3.61672  3.41736  4.20344  3.09109  4.42136  3.35130  3.43752  3.22591  4.24347  3.52824  3.84443  3.76564  3.67641  2.62095  2.90861  2.98017  5.61588  4.43318    124 a - - -
          2.68618  4.42225  2.77519  2.73123  3.46354  2.40513  3.72494  3.29354  2.67741  2.69355  4.24690  2.90347  2.73739  3.18146  2.89801  2.37887  2.77519  2.98518  4.58477  3.61503
          0.02705  4.01928  4.74163  0.61958  0.77255  0.48576  0.95510
    124   0.82125  4.27098  3.61672  3.41736  4.20344  3.09109  4.42136  3.35130  3.43752  3.22591  4.24347  3.52824  3.84443  3.76564  3.67641  2.62095  2.90861  2.98017  5.61588  4.43318    125 a - - -
          2.68618  4.42225  2.77519  2.73123  3.46354  2.40513  3.72494  3.29354  2.67741  2.69355  4.24690  2.90347  2.73739  3.18146  2.89801  2.37887  2.77519  2.98518  4.58477  3.61503
          0.02705  4.01928  4.74163  0.61958  0.77255  0.48576  0.95510
    125   2.76490  4.54282  3.55317  2.94980  3.53446  3.67324  3.84184  2.83270  2.57009  1.96087  2.87516  3.35793  4.04007  3.10049  1.96038  2.95109  2.98822  2.69778  5.04466  3.81000    126 r - - -
          2.68618  4.42225  2.77519  2.73123  3.46354  2.40513  3.72494  3.29354  2.67741  2.69355  4.24690  2.90347  2.73739  3.18146  2.89801  2.37887  2.77519  2.98518  4.58477  3.61503
          0.02705  4.01928  4.74163  0.61958  0.77255  0.48576  0.95510
    126   3.32315  4.74314  4.42464  4.06732  3.19720  4.16730  4.67715  2.41154  3.83362  0.71350  3.17819  4.32850  4.57881  4.16669  3.98479  3.75853  3.61151  2.48658  5.12750  3.88399    127 l - - -
          2.68618  4.42225  2.77519  2.73123  3.46354  2.40513  3.72494  3.29354  2.67741  2.69355  4.24690  2.90347  2.73739  3.18146  2.89801  2.37887  2.77519  2.98518  4.58477  3.61503
          0.02705  4.01928  4.74163  0.61958  0.77255  0.48576  0.95510
    127   2.49762  4.34221  3.56471  3.32634  4.10468  3.17593  4.33165  3.24996  3.27221  3.10818  4.15108  3.51026  3.89210  3.66017  3.52233  2.70077  0.94531  2.92897  5.52948  4.32202    128 t - - -
          2.68618  4.42225  2.77519  2.73123  3.46354  2.40513  3.72494  3.29354  2.67741  2.69355  4.24690  2.90347  2.73739  3.18146  2.89801  2.37887  2.77519  2.98518  4.58477  3.61503
          0.02705  4.01928  4.74163  0.61958  0.77255  0.48576  0.95510
    128   2.95710  4.68772  3.58051  3.44230  4.42136  3.36703  4.50597  4.00668  3.51258  3.61673  4.67425  3.73322  0.59488  3.89687  3.73971  3.12965  3.41064  3.63495  5.56559  4.54470    129 P - - -
          2.68618  4.42225  2.77519  2.73123  3.46354  2.40513  3.72494  3.29354  2.67741  2.69355  4.24690  2.90347  2.73739  3.18146  2.89801  2.37887  2.77519  2.98518  4.58477  3.61503
          0.02705  4.01928  4.74163  0.61958  0.77255  0.48576  0.95510
    129   2.85715  4.61585  3.56081  3.47996  4.61544  0.53468  4.58930  4.25269  3.68107  3.88780  4.86624  3.72541  4.01159  3.99378  3.89909  3.03361  3.34983  3.75268  5.66980  4.72301    130 G - - -
          2.68618  4.42225  2.77519  2.73123  3.46354  2.40513  3.72494  3.29354  2.67741  2.69355  4.24690  2.90347  2.73739  3.18146  2.89801  2.37887  2.77519  2.98518  4.58477  3.61503
          0.02705  4.01928  4.74163  0.61958  0.77255  0.48576  0.95510
    130   3.15621  4.46082  4.84371  4.30769  3.37661  4.50681  4.94486  1.37175  4.19181  1.49982  3.17518  4.54238  4.75324  4.38986  4.35955  3.86765  3.39960  1.51165  5.37603  4.23085    131 i - - -
          2.68618  4.42225  2.77519  2.73123  3.46354  2.40513  3.72494  3.29354  2.67741  2.69355  4.24690  2.90347  2.73739  3.18146  2.89801  2.37887  2.77519  2.98518  4.58477  3.61503
          0.02705  4.01928  4.74163  0.61958  0.77255  0.48576  0.95510
    131   3.08519  5.21969  2.55866  0.83332  4.58534  3.37349  3.97593  4.06874  2.87544  3.66326  4.63315  3.02529  3.98574  3.19000  3.29780  3.05402  3.39131  3.73830  5.72926  4.45433    132 e - - -
          2.68618  4.42225  2.77519  2.73123  3.46354  2.40513  3.72494  3.29354  2.67741  2.69355  4.24690  2.90347  2.73739  3.18146  2.89801  2.37887  2.77519  2.98518  4.58477  3.61503
          0.02705  4.01928  4.74163  0.61958  0.77255  0.48576  0.95510
    132   3.15313  5.29691  0.72830  2.43770  4.69503  3.32711  4.06847  4.31785  3.18164  3.90091  4.88436  3.00062  3.99049  3.30938  3.71614  3.10041  3.49558  3.94211  5.83454  4.54645    133 d - - -
          2.68618  4.42225  2.77519  2.73123  3.46354  2.40513  3.72494  3.29354  2.67741  2.69355  4.24690  2.90347  2.73739  3.18146  2.89801  2.37887  2.77519  2.98518  4.58477  3.61503
          0.02705  4.01928  4.74163  0.61958  0.77255  0.48576  0.95510
    133   3.28330  4.62161  4.78824  4.26376  3.15199  4.52009  4.85767  1.72149  4.08284  0.97078  2.97908  4.52942  4.74483  4.27898  4.23332  3.89477  3.52078  2.09261  5.21764  4.07451    134 l - - -
          2.68618  4.42225  2.77519  2.73123  3.46354  2.40513  3.72494  3.29354  2.67741  2.69355  4.24690  2.90347  2.73739  3.18146  2.89801  2.37887  2.77519  2.98518  4.58477  3.61503
          0.02705  4.01928  4.74163  0.61958  0.77255  0.48576  0.95510
    134   2.45614  5.09891  2.76121  1.97810  4.42706  3.39906  3.61375  3.86031  1.82675  3.37348  4.17516  2.88664  3.83798  2.43079  2.66582  2.71147  2.96856  3.48504  5.52374  4.17542    135 k - - -
          2.68618  4.42225  2.77519  2.73123  3.46354  2.40513  3.72494  3.29354  2.67741  2.69355  4.24690  2.90347  2.73739  3.18146  2.89801  2.37887  2.77519  2.98518  4.58477  3.61503
          0.02705  4.01928  4.74163  0.61958  0.77255  0.48576  0.95510
    135   2.70966  4.86773  2.96296  2.50858  4.20017  3.42636  3.66016  3.59153  2.07776  3.17551  4.01722  2.99851  3.86711  2.24835  2.64382  2.74018  1.99957  3.26565  5.38431  4.08782    136 t - - -
          2.68618  4.42225  2.77519  2.73123  3.46354  2.40513  3.72494  3.29354  2.67741  2.69355  4.24690  2.90347  2.73739  3.18146  2.89801  2.37887  2.77519  2.98518  4.58477  3.61503
          0.02705  4.01928  4.74163  0.61958  0.77255  0.48576  0.95510
    136   2.87736  5.21849  2.64978  1.62750  4.56766  3.40457  3.67268  3.99074  1.67629  3.49780  4.33521  2.89986  3.89394  2.81501  2.65213  2.83151  3.11194  3.62316  5.62205  4.28801    137 e - - -
          2.68618  4.42225  2.77519  2.73123  3.46354  2.40513  3.72494  3.29354  2.67741  2.69355  4.24690  2.90347  2.73739  3.18146  2.89801  2.37887  2.77519  2.98518  4.58477  3.61503
          0.02705  4.01928  4.74163  0.61958  0.77255  0.48576  0.95510
    137   2.02904  4.19741  3.68306  3.12834  2.85576  3.56650  3.93563  2.56650  3.05789  2.17079  3.33267  3.45574  3.98448  3.34114  3.35666  2.55753  2.82417  2.17293  4.85087  3.62089    138 a - - -
          2.68618  4.42225  2.77519  2.73123  3.46354  2.40513  3.72494  3.29354  2.67741  2.69355  4.24690  2.90347  2.73739  3.18146  2.89801  2.37887  2.77519  2.98518  4.58477  3.61503
          0.02705  4.01928  4.74163  0.61958  0.77255  0.48576  0.95510
    138   2.40249  4.45420  2.56166  2.80042  3.62950  3.56883  3.86478  2.08122  2.80251  2.31750  3.54379  3.25231  3.97315  3.12454  3.19724  2.83741  2.89087  2.43686  5.10781  3.84189    139 i - - -
          2.68618  4.42225  2.77519  2.73123  3.46354  2.40513  3.72494  3.29354  2.67741  2.69355  4.24690  2.90347  2.73739  3.18146  2.89801  2.37887  2.77519  2.98518  4.58477  3.61503
          0.02705  4.01928  4.74163  0.61958  0.77255  0.48576  0.95510
    139   2.03294  4.20815  3.51409  3.06889  3.97772  3.10336  4.07122  3.23311  3.03635  3.02802  3.90033  3.30703  3.76140  3.34615  3.37388  1.59021  2.33427  2.40137  5.37296  4.14744    140 s - - -
          2.68618  4.42225  2.77519  2.73123  3.46354  2.40513  3.72494  3.29354  2.67741  2.69355  4.24690  2.90347  2.73739  3.18146  2.89801  2.37887  2.77519  2.98518  4.58477  3.61503
          0.02705  4.01928  4.74163  0.61958  0.77255  0.48576  0.95510
    140   2.85715  4.61585  3.56081  3.47996  4.61544  0.53468  4.58930  4.25269  3.68107  3.88780  4.86624  3.72541  4.01159  3.99378  3.89909  3.03361  3.34983  3.75268  5.66980  4.72301    141 G - - -
          2.68618  4.42225  2.77519  2.73123  3.46354  2.40513  3.72494  3.29354  2.67741  2.69355  4.24690  2.90347  2.73739  3.18146  2.89801  2.37887  2.77519  2.98518  4.58477  3.61503
          0.02705  4.01928  4.74163  0.61958  0.77255  0.48576  0.95510
    141   3.00898  5.55176  1.10873  1.85635  4.84168  3.23130  3.81917  4.36275  2.87605  3.88303  4.76345  2.70708  3.87509  2.99766  3.48265  2.88729  3.30927  3.94408  6.02840  4.52588    142 d - - -
          2.68618  4.42225  2.77519  2.73123  3.46354  2.40513  3.72494  3.29354  2.67741  2.69355  4.24690  2.90347  2.73739  3.18146  2.89801  2.37887  2.77519  2.98518  4.58477  3.61503
          0.02705  4.01928  4.74163  0.61958  0.77255  0.48576  0.95510
    142   2.39390  4.91016  2.51336  2.33763  4.21084  2.90837  3.61642  3.64702  2.23460  3.21581  4.01257  2.46133  3.78411  2.75273  2.89123  2.60983  2.85217  2.88327  5.42411  4.05852    143 k - - -
          2.68618  4.42225  2.77519  2.73123  3.46354  2.40513  3.72494  3.29354  2.67741  2.69355  4.24690  2.90347  2.73739  3.18146  2.89801  2.37887  2.77519  2.98518  4.58477  3.61503
          0.02705  4.01928  4.74163  0.61958  0.77255  0.48576  0.95510
    143   2.85715  4.61585  3.56081  3.47996  4.61544  0.53468  4.58930  4.25269  3.68107  3.88780  4.86624  3.72541  4.01159  3.99378  3.89909  3.03361  3.34983  3.75268  5.66980  4.72301    144 G - - -
          2.68618  4.42225  2.77519  2.73123  3.46354  2.40513  3.72494  3.29354  2.67741  2.69355  4.24690  2.90347  2.73739  3.18146  2.89801  2.37887  2.77519  2.98518  4.58477  3.61503
          0.02705  4.01928  4.74163  0.61958  0.77255  0.48576  0.95510
    144   2.35690  4.23120  3.70898  3.15858  3.34576  3.60449  3.96839  2.55326  3.05686  1.84198  2.53205  3.48846  4.01639  3.36205  3.34592  2.54819  2.86121  2.37841  4.88483  3.67200    145 l - - -
          2.68618  4.42225  2.77519  2.73123  3.46354  2.40513  3.72494  3.29354  2.67741  2.69355  4.24690  2.90347  2.73739  3.18146  2.89801  2.37887  2.77519  2.98518  4.58477  3.61503
          0.02705  4.01928  4.74163  0.61958  0.77255  0.48576  0.95510
    145   3.11038  4.42923  4.80513  4.31446  3.55282  4.44560  5.02752  1.14565  4.19631  2.04372  3.35965  4.53298  4.76158  4.46100  4.39215  3.83823  3.37882  1.34067  5.53266  4.32978    146 i - - -
          2.68618  4.42225  2.77519  2.73123  3.46354  2.40513  3.72494  3.29354  2.67741  2.69355  4.24690  2.90347  2.73739  3.18146  2.89801  2.37887  2.77519  2.98518  4.58477  3.61503
          0.02705  4.01928  4.74163  0.61958  0.77255  0.48576  0.95510
    146   3.29233  4.64220  4.75693  4.23769  3.13240  4.50385  4.83335  1.84021  4.04513  0.91504  2.96873  4.50829  4.73504  4.25268  4.19873  3.88223  3.53135  2.14197  5.19825  4.04529    147 l - - -
          2.68618  4.42225  2.77519  2.73123  3.46354  2.40513  3.72494  3.29354  2.67741  2.69355  4.24690  2.90347  2.73739  3.18146  2.89801  2.37887  2.77519  2.98518  4.58477  3.61503
          0.02705  4.01928  4.74163  0.61958  0.77255  0.48576  0.95510
    147   2.84334  4.30614  4.28199  3.75915  3.52893  3.99109  4.51813  1.42012  3.65145  2.22190  3.39395  4.01600  4.39348  3.94034  3.89709  3.33699  2.31363  1.63004  5.26897  4.06391    148 i - - -
          2.68618  4.42225  2.77519  2.73123  3.46354  2.40513  3.72494  3.29354  2.67741  2.69355  4.24690  2.90347  2.73739  3.18146  2.89801  2.37887  2.77519  2.98518  4.58477  3.61503
          0.02705  4.01928  4.74163  0.61958  0.77255  0.48576  0.95510
    148   2.89913  5.28048  2.41432  1.27022  4.56635  3.32338  3.73367  4.04649  2.53092  3.56441  4.42861  2.81943  3.87927  2.43960  2.96305  2.83562  3.16272  3.67650  5.72249  4.32321    149 e - - -
          2.68618  4.42225  2.77519  2.73123  3.46354  2.40513  3.72494  3.29354  2.67741  2.69355  4.24690  2.90347  2.73739  3.18146  2.89801  2.37887  2.77519  2.98518  4.58477  3.61503
          0.02705  4.01928  4.74163  0.61958  0.77255  0.48576  0.95510
    149   2.90293  4.85007  3.42056  2.84216  3.62495  3.62493  3.67442  3.49032  2.23501  3.03381  3.97689  3.24693  4.02508  2.93264  1.38063  2.97266  3.11862  3.23697  4.98560  2.80746    150 r - - -
          2.68618  4.42225  2.77519  2.73123  3.46354  2.40513  3.72494  3.29354  2.67741  2.69355  4.24690  2.90347  2.73739  3.18146  2.89801  2.37887  2.77519  2.98518  4.58477  3.61503
          0.02705  4.01928  4.74163  0.61958  0.77255  0.48576  0.95510
    150   1.46597  4.16858  3.44248  3.15052  4.29166  1.73916  4.22410  3.64017  3.21214  3.37332  4.20950  3.30837  3.70083  3.49605  3.52711  2.40919  2.42105  3.12084  5.64261  4.43483    151 a - - -
          2.68618  4.42225  2.77519  2.73123  3.46354  2.40513  3.72494  3.29354  2.67741  2.69355  4.24690  2.90347  2.73739  3.18146  2.89801  2.37887  2.77519  2.98518  4.58477  3.61503
          0.02705  4.01928  4.74163  0.61958  0.77255  0.48576  0.95510
    151   2.95710  4.68772  3.58051  3.44230  4.42136  3.36703  4.50597  4.00668  3.51258  3.61673  4.67425  3.73322  0.59488  3.89687  3.73971  3.12965  3.41064  3.63495  5.56559  4.54470    152 P - - -
          2.68618  4.42225  2.77519  2.73123  3.46354  2.40513  3.72494  3.29354  2.67741  2.69355  4.24690  2.90347  2.73739  3.18146  2.89801  2.37887  2.77519  2.98518  4.58477  3.61503
          0.02705  4.01928  4.74163  0.61958  0.77255  0.48576  0.95510
    152   3.06691  4.46946  4.36246  3.85814  1.44242  4.08523  3.82206  2.67720  3.72141  2.07492  2.63893  3.94646  4.40418  3.86017  3.86344  3.39979  3.29359  2.62816  4.12497  2.20158    153 f - - -
          2.68618  4.42225  2.77519  2.73123  3.46354  2.40513  3.72494  3.29354  2.67741  2.69355  4.24690  2.90347  2.73739  3.18146  2.89801  2.37887  2.77519  2.98518  4.58477  3.61503
          0.02705  4.01928  4.74163  0.61958  0.77255  0.48576  0.95510
    153   2.85715  4.61585  3.56081  3.47996  4.61544  0.53468  4.58930  4.25269  3.68107  3.88780  4.86624  3.72541  4.01159  3.99378  3.89909  3.03361  3.34983  3.75268  5.66980  4.72301    154 G - - -
          2.68618  4.42225  2.77519  2.73123  3.46354  2.40513  3.72494  3.29354  2.67741  2.69355  4.24690  2.90347  2.73739  3.18146  2.89801  2.37887  2.77519  2.98518  4.58477  3.61503
          0.02705  4.01928  4.74163  0.61958  0.77255  0.48576  0.95510
    154   3.13067  4.52791  4.59526  4.09046  3.24766  4.30215  4.74382  2.04336  3.92164  1.11402  3.09709  4.34226  4.61974  4.16954  4.10454  3.68032  3.39269  1.61749  5.23138  4.05395    155 l - - -
          2.68618  4.42225  2.77519  2.73123  3.46354  2.40513  3.72494  3.29354  2.67741  2.69355  4.24690  2.90347  2.73739  3.18146  2.89801  2.37887  2.77519  2.98518  4.58477  3.61503
          0.02705  4.01928  4.74163  0.61958  0.77255  0.48576  0.95510
    155   3.11203  4.44740  4.76336  4.28274  3.51827  4.40952  4.99581  1.06031  4.14991  2.00475  3.33600  4.50311  4.74029  4.42330  4.34514  3.80859  3.38550  1.50519  5.50402  4.29675    156 i - - -
          2.68618  4.42225  2.77519  2.73123  3.46354  2.40513  3.72494  3.29354  2.67741  2.69355  4.24690  2.90347  2.73739  3.18146  2.89801  2.37887  2.77519  2.98518  4.58477  3.61503
          0.02705  4.01928  4.74163  0.61958  0.77255  0.48576  0.95510
    156   1.65302  4.33471  3.86895  3.35469  3.49373  3.70954  4.21803  2.05043  3.24948  2.03801  3.40391  3.67069  4.16317  3.57347  3.54361  3.04471  3.00508  2.13477  5.14862  3.92178    157 a - - -
          2.68618  4.42225  2.77519  2.73123  3.46354  2.40513  3.72494  3.29354  2.67741  2.69355  4.24690  2.90347  2.73739  3.18146  2.89801  2.37887  2.77519  2.98518  4.58477  3.61503
          0.02705  4.01928  4.74163  0.61958  0.77255  0.48576  0.95510
    157   2.39271  4.31388  3.33992  3.16473  4.22542  3.04133  4.26942  3.76897  3.24846  3.47863  4.39383  3.36438  3.79272  3.58665  3.52842  0.88940  2.88424  3.27169  5.58656  4.31033    158 s - - -
          2.68618  4.42225  2.77519  2.73123  3.46354  2.40513  3.72494  3.29354  2.67741  2.69355  4.24690  2.90347  2.73739  3.18146  2.89801  2.37887  2.77519  2.98518  4.58477  3.61503
          0.02705  4.01928  4.74163  0.61958  0.77255  0.48576  0.95510
    158   3.15850  4.46297  4.84002  4.31374  3.42031  4.51454  4.97687  1.18990  4.19172  1.67978  3.22175  4.55176  4.77089  4.41340  4.37063  3.88298  3.40683  1.54919  5.42371  4.25943    159 i - - -
          2.68618  4.42225  2.77519  2.73123  3.46354  2.40513  3.72494  3.29354  2.67741  2.69355  4.24690  2.90347  2.73739  3.18146  2.89801  2.37887  2.77519  2.98518  4.58477  3.61503
          0.02705  4.01928  4.74163  0.61958  0.77255  0.48576  0.95510
    159   2.73480  4.84395  2.85814  1.50511  4.01456  3.43404  3.74534  3.30667  2.52882  2.94277  3.06080  3.01085  3.89822  2.92493  2.93368  2.78143  2.98707  3.06071  5.36718  4.03702    160 e - - -
          2.68618  4.42225  2.77519  2.73123  3.46354  2.40513  3.72494  3.29354  2.67741  2.69355  4.24690  2.90347  2.73739  3.18146  2.89801  2.37887  2.77519  2.98518  4.58477  3.61503
          0.02705  4.01928  4.74163  0.61958  0.77255  0.48576  0.95510
    160   2.95710  4.68772  3.58051  3.44230  4.42136  3.36703  4.50597  4.00668  3.51258  3.61673  4.67425  3.73322  0.59488  3.89687  3.73971  3.12965  3.41064  3.63495  5.56559  4.54470    161 P - - -
          2.68618  4.42225  2.77519  2.73123  3.46354  2.40513  3.72494  3.29354  2.67741  2.69355  4.24690  2.90347  2.73739  3.18146  2.89801  2.37887  2.77519  2.98518  4.58477  3.61503
          0.02705  4.01928  4.74163  0.61958  0.77255  0.48576  0.95510
    161   1.52130  4.18105  3.57766  3.12992  3.93246  3.10962  4.09824  3.16020  3.08969  2.98128  3.86231  3.34332  3.77038  3.39213  3.41352  2.14732  2.31316  2.37997  5.34430  4.12692    162 a - - -
          2.68618  4.42225  2.77519  2.73123  3.46354  2.40513  3.72494  3.29354  2.67741  2.69355  4.24690  2.90347  2.73739  3.18146  2.89801  2.37887  2.77519  2.98518  4.58477  3.61503
          0.02705  4.01928  4.74163  0.61958  0.77255  0.48576  0.95510
    162   2.49762  4.34221  3.56471  3.32634  4.10468  3.17593  4.33165  3.24996  3.27221  3.10818  4.15108  3.51026  3.89210  3.66017  3.52233  2.70077  0.94531  2.92897  5.52948  4.32202    163 t - - -
          2.68618  4.42225  2.77519  2.73123  3.46354  2.40513  3.72494  3.29354  2.67741  2.69355  4.24690  2.90347  2.73739  3.18146  2.89801  2.37887  2.77519  2.98518  4.58477  3.61503
          0.02705  4.01928  4.74163  0.61958  0.77255  0.48576  0.95510
    163   2.82346  4.98070  2.72951  2.47766  3.83328  3.38952  1.77620  3.79701  2.51176  3.33961  4.22299  2.18603  3.91170  2.95298  2.88015  2.82894  3.09613  3.45696  5.20491  3.72000    164 h - - -
          2.68618  4.42225  2.77519  2.73123  3.46354  2.40513  3.72494  3.29354  2.67741  2.69355  4.24690  2.90347  2.73739  3.18146  2.89801  2.37887  2.77519  2.98518  4.58477  3.61503
          0.02705  4.01928  4.74163  0.61958  0.77255  0.48576  0.95510
    164   2.95710  4.68772  3.58051  3.44230  4.42136  3.36703  4.50597  4.00668  3.51258  3.61673  4.67425  3.73322  0.59488  3.89687  3.73971  3.12965  3.41064  3.63495  5.56559  4.54470    165 P - - -
          2.68618  4.42225  2.77519  2.73123  3.46354  2.40513  3.72494  3.29354  2.67741  2.69355  4.24690  2.90347  2.73739  3.18146  2.89801  2.37887  2.77519  2.98518  4.58477  3.61503
          0.02705  4.01928  4.74163  0.61958  0.77255  0.48576  0.95510
    165   2.49142  4.26865  3.52122  3.00575  3.62927  2.32095  3.95615  2.43614  2.95009  2.63762  3.56936  3.34501  3.90148  3.26720  3.29128  2.71572  2.19435  2.25274  5.09153  3.85791    166 t - - -
          2.68618  4.42225  2.77519  2.73123  3.46354  2.40513  3.72494  3.29354  2.67741  2.69355  4.24690  2.90347  2.73739  3.18146  2.89801  2.37887  2.77519  2.98518  4.58477  3.61503
          0.02705  4.01928  4.74163  0.61958  0.77255  0.48576  0.95510
    166   1.46646  4.17113  3.45398  3.17257  4.28068  2.95623  4.23699  3.63836  3.21981  3.37957  4.22699  3.32045  3.70628  3.51508  3.52473  1.42787  2.72249  3.12169  5.64109  4.42106    167 s - - -
          2.68618  4.42225  2.77519  2.73123  3.46354  2.40513  3.72494  3.29354  2.67741  2.69355  4.24690  2.90347  2.73739  3.18146  2.89801  2.37887  2.77519  2.98518  4.58477  3.61503
          0.02705  4.01928  4.74163  0.61958  0.77255  0.48576  0.95510
    167   2.44649  2.15787  3.85908  3.35282  2.73613  3.36472  4.03836  2.73338  3.25596  2.51327  3.45757  3.53085  3.91797  3.51984  3.49893  2.12053  2.78846  2.49277  4.86301  3.58264    168 s - - -
          2.68618  4.42225  2.77519  2.73123  3.46354  2.40513  3.72494  3.29354  2.67741  2.69355  4.24690  2.90347  2.73739  3.18146  2.89801  2.37887  2.77519  2.98518  4.58477  3.61503
          0.02705  4.01928  4.74163  0.61958  0.77255  0.48576  0.95510
    168   2.73119  4.29971  3.93872  3.41619  3.39458  3.76288  4.20630  2.27635  3.29871  1.80733  3.32079  3.71627  3.21344  3.60806  3.56579  3.09031  3.00408  1.53991  5.04814  3.83128    169 v - - -
          2.68618  4.42225  2.77519  2.73123  3.46354  2.40513  3.72494  3.29354  2.67741  2.69355  4.24690  2.90347  2.73739  3.18146  2.89801  2.37887  2.77519  2.98518  4.58477  3.61503
          0.02705  4.01928  4.74163  0.61958  0.77255  0.48576  0.95510
    169   3.11194  4.44871  4.75968  4.28008  3.51585  4.40625  4.99306  1.05633  4.14597  2.00244  3.33470  4.50047  4.73841  4.42030  4.34113  3.80594  3.38587  1.51523  5.50171  4.29376    170 i - - -
          2.68618  4.42225  2.77519  2.73123  3.46354  2.40513  3.72494  3.29354  2.67741  2.69355  4.24690  2.90347  2.73739  3.18146  2.89801  2.37887  2.77519  2.98518  4.58477  3.61503
          0.02705  4.01928  4.74163  0.61958  0.77255  0.48576  0.95510
    170   2.85114  4.84874  2.79929  2.70073  4.23593  3.28723  4.04851  3.98029  2.96582  3.61107  4.56712  0.92219  3.94728  3.32334  3.32390  2.91387  3.23897  3.58753  5.52515  4.17514    171 n - - -
          2.68618  4.42225  2.77519  2.73123  3.46354  2.40513  3.72494  3.29354  2.67741  2.69355  4.24690  2.90347  2.73739  3.18146  2.89801  2.37887  2.77519  2.98518  4.58477  3.61503
          0.02705  4.01928  4.74163  0.61958  0.77255  0.48576  0.95510
    171   3.16738  4.95506  3.28009  3.05691  3.39621  3.57909  0.86709  3.89301  2.89636  3.36757  4.42369  3.45944  4.14078  3.42567  3.15217  3.23736  3.47663  3.62545  4.85887  3.34338    172 h - - -
          2.68618  4.42225  2.77519  2.73123  3.46354  2.40513  3.72494  3.29354  2.67741  2.69355  4.24690  2.90347  2.73739  3.18146  2.89801  2.37887  2.77519  2.98518  4.58477  3.61503
          0.02705  4.01928  4.74163  0.61958  0.77255  0.48576  0.95510
    172   1.20246  4.15779  3.44051  3.15970  4.30683  2.38055  4.23465  3.70768  3.23525  3.40794  4.23202  3.30701  3.69126  3.51018  3.54820  2.01933  2.70607  3.15993  5.65344  4.44584    173 a - - -
          2.68618  4.42225  2.77519  2.73123  3.46354  2.40513  3.72494  3.29354  2.67741  2.69355  4.24690  2.90347  2.73739  3.18146  2.89801  2.37887  2.77519  2.98518  4.58477  3.61503
          0.02705  4.01928  4.74163  0.61958  0.77255  0.48576  0.95510
    173   3.19201  4.52086  4.75262  4.25727  3.34185  4.46945  4.90155  1.09336  4.07793  1.64138  3.19366  4.50265  4.74921  4.34512  4.25507  3.86158  3.44672  1.80997  5.34648  4.13462    174 i - - -
          2.68618  4.42225  2.77519  2.73123  3.46354  2.40513  3.72494  3.29354  2.67741  2.69355  4.24690  2.90347  2.73739  3.18146  2.89801  2.37887  2.77519  2.98518  4.58477  3.61503
          0.02705  4.01928  4.74163  0.61958  0.77255  0.48576  0.95510
    174   1.45689  4.17074  3.45501  3.17338  4.28006  2.95621  4.23726  3.63744  3.22035  3.37887  4.22635  3.32085  3.70627  3.51552  3.52512  1.43712  2.72232  3.12100  5.64066  4.42079    175 s - - -
          2.68618  4.42225  2.77519  2.73123  3.46354  2.40513  3.72494  3.29354  2.67741  2.69355  4.24690  2.90347  2.73739  3.18146  2.89801  2.37887  2.77519  2.98518  4.58477  3.61503
          0.02705  4.01928  4.74163  0.61958  0.77255  0.48576  0.95510
    175   3.09009  4.61694  4.20967  3.81640  3.27972  3.94495  4.51765  2.47032  3.57577  1.85423  1.12228  4.07511  4.40830  3.94912  3.76341  3.45350  3.39929  2.49299  5.13883  3.91245    176 m - - -
          2.68618  4.42225  2.77519  2.73123  3.46354  2.40513  3.72494  3.29354  2.67741  2.69355  4.24690  2.90347  2.73739  3.18146  2.89801  2.37887  2.77519  2.98518  4.58477  3.61503
          0.02705  4.01928  4.74163  0.61958  0.77255  0.48576  0.95510
    176   3.11987  4.44276  4.76104  4.22633  3.40062  4.44617  4.88719  1.66851  4.10876  1.54174  3.21114  4.46923  4.71373  4.33006  4.29385  3.80310  3.36658  1.25398  5.36796  4.20423    177 v - - -
          2.68618  4.42225  2.77519  2.73123  3.46354  2.40513  3.72494  3.29354  2.67741  2.69355  4.24690  2.90347  2.73739  3.18146  2.89801  2.37887  2.77519  2.98518  4.58477  3.61503
          0.02705  4.01928  4.74163  0.61958  0.77255  0.48576  0.95510
    177   0.82125  4.27098  3.61672  3.41736  4.20344  3.09109  4.42136  3.35130  3.43752  3.22591  4.24347  3.52824  3.84443  3.76564  3.67641  2.62095  2.90861  2.98017  5.61588  4.43318    178 a - - -
          2.68618  4.42225  2.77519  2.73123  3.46354  2.40513  3.72494  3.29354  2.67741  2.69355  4.24690  2.90347  2.73739  3.18146  2.89801  2.37887  2.77519  2.98518  4.58477  3.61503
          0.02705  4.01928  4.74163  0.61958  0.77255  0.48576  0.95510
    178   1.01752  4.18299  3.46119  3.23258  4.31456  2.35315  4.30234  3.64435  3.31469  3.41138  4.27494  3.36371  3.72807  3.60058  3.59971  2.45131  2.76137  3.13442  5.66685  4.47571    179 a - - -
          2.68618  4.42225  2.77519  2.73123  3.46354  2.40513  3.72494  3.29354  2.67741  2.69355  4.24690  2.90347  2.73739  3.18146  2.89801  2.37887  2.77519  2.98518  4.58477  3.61503
          0.02705  4.01928  4.74163  0.61958  0.77255  0.48576  0.95510
    179   2.85715  4.61585  3.56081  3.47996  4.61544  0.53468  4.58930  4.25269  3.68107  3.88780  4.86624  3.72541  4.01159  3.99378  3.89909  3.03361  3.34983  3.75268  5.66980  4.72301    180 G - - -
          2.68618  4.42225  2.77519  2.73123  3.46354  2.40513  3.72494  3.29354  2.67741  2.69355  4.24690  2.90347  2.73739  3.18146  2.89801  2.37887  2.77519  2.98518  4.58477  3.61503
          0.02705  4.01928  4.74163  0.61958  0.77255  0.48576  0.95510
    180   2.85114  4.84874  2.79929  2.70073  4.23593  3.28723  4.04851  3.98029  2.96582  3.61107  4.56712  0.92219  3.94728  3.32334  3.32390  2.91387  3.23897  3.58753  5.52515  4.17514    181 n - - -
          2.68618  4.42225  2.77519  2.73123  3.46354  2.40513  3.72494  3.29354  2.67741  2.69355  4.24690  2.90347  2.73739  3.18146  2.89801  2.37887  2.77519  2.98518  4.58477  3.61503
          0.02705  4.01928  4.74163  0.61958  0.77255  0.48576  0.95510
    181   1.50346  4.18176  3.45607  3.08779  4.23145  2.39940  4.14802  3.63431  3.11677  3.31743  4.13846  3.27947  3.69638  3.40449  3.45643  1.89942  2.26702  3.12193  5.57314  4.35491    182 a - - -
          2.68618  4.42225  2.77519  2.73123  3.46354  2.40513  3.72494  3.29354  2.67741  2.69355  4.24690  2.90347  2.73739  3.18146  2.89801  2.37887  2.77519  2.98518  4.58477  3.61503
          0.02705  4.01928  4.74163  0.61958  0.77255  0.48576  0.95510
    182   3.11056  4.42988  4.80403  4.31360  3.55156  4.44469  5.02666  1.14106  4.19502  2.04211  3.35863  4.53222  4.76103  4.45988  4.39083  3.83750  3.37914  1.34775  5.53175  4.32887    183 i - - -
          2.68618  4.42225  2.77519  2.73123  3.46354  2.40513  3.72494  3.29354  2.67741  2.69355  4.24690  2.90347  2.73739  3.18146  2.89801  2.37887  2.77519  2.98518  4.58477  3.61503
          0.02705  4.01928  4.74163  0.61958  0.77255  0.48576  0.95510
    183   2.82805  4.24274  4.32794  3.76831  1.99726  3.94793  4.06173  2.00374  3.63752  1.98991  3.14349  3.92026  4.28000  3.80998  3.78268  3.25335  3.05884  2.03072  4.51634  2.64980    184 l - - -
          2.68618  4.42225  2.77519  2.73123  3.46354  2.40513  3.72494  3.29354  2.67741  2.69355  4.24690  2.90347  2.73739  3.18146  2.89801  2.37887  2.77519  2.98518  4.58477  3.61503
          0.02705  4.01928  4.74163  0.61958  0.77255  0.48576  0.95510
    184   3.20655  4.58025  4.57867  4.10978  1.33675  4.27257  4.18591  2.02850  3.97150  1.80910  3.17175  4.22380  4.58239  4.10775  4.10199  3.63894  3.45324  2.36742  4.46438  2.92632    185 f - - -
          2.68618  4.42225  2.77519  2.73123  3.46354  2.40513  3.72494  3.29354  2.67741  2.69355  4.24690  2.90347  2.73739  3.18146  2.89801  2.37887  2.77519  2.98518  4.58477  3.61503
          0.02705  4.01928  4.74163  0.61958  0.77255  0.48576  0.95510
    185   2.19343  3.25260  4.11984  3.54895  3.24901  3.77510  4.15290  2.35427  3.42855  1.62431  2.66333  3.77594  4.16036  3.66631  3.63134  3.08071  2.93299  2.20672  4.85144  3.66701    186 l - - -
          2.68618  4.42225  2.77519  2.73123  3.46354  2.40513  3.72494  3.29354  2.67741  2.69355  4.24690  2.90347  2.73739  3.18146  2.89801  2.37887  2.77519  2.98518  4.58477  3.61503
          0.02475  4.10727  4.82961  0.61958  0.77255  0.48576  0.95510
    186   3.09408  4.80531  3.72765  3.60518  4.56975  3.47986  4.65786  4.18262  3.68400  3.78098  4.84499  3.88528  0.48761  4.06539  3.89739  3.27030  3.55525  3.79991  5.68517  4.69560    187 P - - -
          2.68618  4.42225  2.77519  2.73123  3.46354  2.40513  3.72494  3.29354  2.67741  2.69355  4.24690  2.90347  2.73739  3.18146  2.89801  2.37887  2.77519  2.98518  4.58477  3.61503
          0.11504  4.10727  2.38361  0.61958  0.77255  0.48576  0.95510
    187   3.16738  4.95506  3.28009  3.05691  3.39621  3.57909  0.86709  3.89301  2.89636  3.36757  4.42369  3.45944  4.14078  3.42567  3.15217  3.23736  3.47663  3.62545  4.85887  3.34338    188 h - - -
          2.68618  4.42225  2.77519  2.73123  3.46354  2.40513  3.72494  3.29354  2.67741  2.69355  4.24690  2.90347  2.73739  3.18146  2.89801  2.37887  2.77519  2.98518  4.58477  3.61503
          0.02705  4.01928  4.74163  0.61958  0.77255  0.57858  0.82255
    188   2.95710  4.68772  3.58051  3.44230  4.42136  3.36703  4.50597  4.00668  3.51258  3.61673  4.67425  3.73322  0.59488  3.89687  3.73971  3.12965  3.41064  3.63495  5.56559  4.54470    189 P - - -
          2.68618  4.42225  2.77519  2.73123  3.46354  2.40513  3.72494  3.29354  2.67741  2.69355  4.24690  2.90347  2.73739  3.18146  2.89801  2.37887  2.77519  2.98518  4.58477  3.61503
          0.02705  4.01928  4.74163  0.61958  0.77255  0.57858  0.82255
    189   2.87953  5.06428  3.23518  2.64436  4.48173  3.55816  3.61457  3.86010  1.47048  3.34827  4.18653  3.09373  3.95057  2.74845  1.86647  2.51072  3.08069  3.51914  5.44514  4.21259    190 k - - -
          2.68618  4.42225  2.77519  2.73123  3.46354  2.40513  3.72494  3.29354  2.67741  2.69355  4.24690  2.90347  2.73739  3.18146  2.89801  2.37887  2.77519  2.98518  4.58477  3.61503
          0.02705  4.01928  4.74163  0.61958  0.77255  0.43181  1.04792
    190   1.59761  4.21848  3.60144  3.21227  4.07860  1.78070  4.20545  3.30865  3.20458  3.12972  4.01107  3.39542  3.79881  3.49823  3.52073  2.52526  2.77386  2.30608  5.48513  4.26955    191 a - - -
          2.68618  4.42225  2.77519  2.73123  3.46354  2.40513  3.72494  3.29354  2.67741  2.69355  4.24690  2.90347  2.73739  3.18146  2.89801  2.37887  2.77519  2.98518  4.58477  3.61503
          0.02475  4.10727  4.82961  0.61958  0.77255  0.48576  0.95510
    191   2.88105  4.39543  4.08497  3.51808  3.24920  3.96924  4.25188  2.12111  3.37581  1.31775  3.13411  3.84009  4.29795  2.96741  3.62281  3.26117  3.11240  2.09521  4.99203  3.82077    192 l - - -
          2.68618  4.42225  2.77519  2.73123  3.46354  2.40513  3.72494  3.29354  2.67741  2.69355  4.24690  2.90347  2.73739  3.18146  2.89801  2.37887  2.77519  2.98518  4.58477  3.61503
          0.02475  4.10727  4.82961  0.61958  0.77255  0.48576  0.95510
    192   2.51736  5.09521  3.34066  2.71591  4.52115  3.61534  3.64918  3.87870  1.61962  3.37094  4.21569  3.15445  3.99936  2.78326  1.54542  2.93826  3.12812  3.54566  5.47134  4.25342    193 r - - -
          2.68618  4.42225  2.77519  2.73123  3.46354  2.40513  3.72494  3.29354  2.67741  2.69355  4.24690  2.90347  2.73739  3.18146  2.89801  2.37887  2.77519  2.98518  4.58477  3.61503
          0.02475  4.10727  4.82961  0.61958  0.77255  0.48576  0.95510
    193   2.11363  2.18347  4.00389  3.51393  3.65406  3.31007  4.24533  2.69788  3.41493  2.66786  3.61339  3.61899  3.93113  3.67389  3.65001  2.70398  1.97694  2.14268  5.16023  3.96868    194 t - - -
          2.68618  4.42225  2.77519  2.73123  3.46354  2.40513  3.72494  3.29354  2.67741  2.69355  4.24690  2.90347  2.73739  3.18146  2.89801  2.37887  2.77519  2.98518  4.58477  3.61503
          0.02475  4.10727  4.82961  0.61958  0.77255  0.48576  0.95510
    194   1.61903  3.02423  3.80439  3.34789  3.96258  3.08850  4.22286  3.28760  3.28290  3.04543  3.91049  3.45512  3.78439  3.55777  3.56856  2.15128  1.76236  2.89364  5.38022  4.18570    195 a - - -
          2.68618  4.42225  2.77519  2.73123  3.46354  2.40513  3.72494  3.29354  2.67741  2.69355  4.24690  2.90347  2.73739  3.18146  2.89801  2.37887  2.77519  2.98518  4.58477  3.61503
          0.02475  4.10727  4.82961  0.61958  0.77255  0.48576  0.95510
    195   2.82060  4.90298  3.27252  2.67752  4.12166  3.58309  3.67071  3.52797  2.19417  2.37125  3.96339  3.13553  3.96337  1.96842  2.00149  2.86575  3.02841  3.25240  5.31284  4.04619    196 q - - -
          2.68618  4.42225  2.77519  2.73123  3.46354  2.40513  3.72494  3.29354  2.67741  2.69355  4.24690  2.90347  2.73739  3.18146  2.89801  2.37887  2.77519  2.98518  4.58477  3.61503
          0.02475  4.10727  4.82961  0.61958  0.77255  0.48576  0.95510
    196   2.15731  4.73437  2.92382  1.94963  3.88220  3.43240  3.71550  3.34374  2.57003  2.99347  3.85551  3.01628  3.87520  2.91816  2.99926  2.72963  2.91246  3.05542  5.23050  2.61019    197 e - - -
          2.68618  4.42225  2.77519  2.73123  3.46354  2.40513  3.72494  3.29354  2.67741  2.69355  4.24690  2.90347  2.73739  3.18146  2.89801  2.37887  2.77519  2.98518  4.58477  3.61503
          0.02475  4.10727  4.82961  0.61958  0.77255  0.48576  0.95510
    197   2.40436  4.26998  4.10017  3.56218  3.47479  3.82658  4.30829  2.17665  3.46080  1.79872  3.38348  3.82752  4.24678  3.74124  3.71321  3.15334  2.60867  1.54345  5.11006  3.90920    198 v - - -
          2.68618  4.42225  2.77519  2.73123  3.46354  2.40513  3.72494  3.29354  2.67741  2.69355  4.24690  2.90347  2.73739  3.18146  2.89801  2.37887  2.77519  2.98518  4.58477  3.61503
          0.02475  4.10727  4.82961  0.61958  0.77255  0.48576  0.95510
    198   3.10499  4.43147  4.77784  4.24000  3.47529  4.42843  4.88620  1.68724  4.12531  1.99336  2.69711  4.46577  4.71324  4.35014  4.30731  3.78187  3.35350  1.07446  5.39457  4.22794    199 v - - -
          2.68618  4.42225  2.77519  2.73123  3.46354  2.40513  3.72494  3.29354  2.67741  2.69355  4.24690  2.90347  2.73739  3.18146  2.89801  2.37887  2.77519  2.98518  4.58477  3.61503
          0.02475  4.10727  4.82961  0.61958  0.77255  0.48576  0.95510
    199   2.86920  5.13073  3.18196  2.59258  4.51847  3.56718  3.62126  3.91075  1.89083  3.38839  4.20734  3.06752  3.94804  2.14567  1.72636  2.51419  3.06712  3.55648  5.48804  4.22717    200 r - - -
          2.68618  4.42225  2.77519  2.73123  3.46354  2.40513  3.72494  3.29354  2.67741  2.69355  4.24690  2.90347  2.73739  3.18146  2.89801  2.37887  2.77519  2.98518  4.58477  3.61503
          0.02475  4.10727  4.82961  0.61958  0.77255  0.48576  0.95510
    200   1.79781  4.39065  3.92292  3.48030  3.49332  3.65866  4.31269  2.49013  3.35512  1.39295  3.42272  3.74195  4.17769  3.68855  3.61194  3.04867  3.07049  2.36732  5.19156  3.97043    201 l - - -
          2.68618  4.42225  2.77519  2.73123  3.46354  2.40513  3.72494  3.29354  2.67741  2.69355  4.24690  2.90347  2.73739  3.18146  2.89801  2.37887  2.77519  2.98518  4.58477  3.61503
          0.02475  4.10727  4.82961  0.61958  0.77255  0.48576  0.95510
    201   3.40414  4.73648  4.75018  4.29858  1.26566  4.44341  4.18968  2.51878  4.14224  1.40857  3.17185  4.36404  4.71311  4.22725  4.23451  3.82143  3.63846  2.60706  4.39943  2.83147    202 f - - -
          2.68618  4.42225  2.77519  2.73123  3.46354  2.40513  3.72494  3.29354  2.67741  2.69355  4.24690  2.90347  2.73739  3.18146  2.89801  2.37887  2.77519  2.98518  4.58477  3.61503
          0.02475  4.10727  4.82961  0.61958  0.77255  0.48576  0.95510
    202   2.93715  4.93013  2.86727  2.77988  4.33270  3.35697  4.13793  4.10102  3.06551  3.72262  4.68144  0.80087  4.02318  3.41652  3.42354  2.99875  3.33007  3.69893  5.61171  4.26838    203 n - - -
          2.68618  4.42225  2.77519  2.73123  3.46354  2.40513  3.72494  3.29354  2.67741  2.69355  4.24690  2.90347  2.73739  3.18146  2.89801  2.37887  2.77519  2.98518  4.58477  3.61503
          0.02475  4.10727  4.82961  0.61958  0.77255  0.48576  0.95510
    203   2.57999  5.00794  3.01413  2.26936  4.33226  3.46824  3.61452  3.74877  1.91535  3.28040  4.08215  2.97369  3.86253  2.74169  2.13739  2.71328  2.37035  3.39122  5.44235  4.12302    204 k - - -
          2.68618  4.42225  2.77519  2.73123  3.46354  2.40513  3.72494  3.29354  2.67741  2.69355  4.24690  2.90347  2.73739  3.18146  2.89801  2.37887  2.77519  2.98518  4.58477  3.61503
          0.02475  4.10727  4.82961  0.61958  0.77255  0.48576  0.95510
    204   1.39377  4.20378  3.69039  3.27823  3.93084  2.61271  4.21156  3.05311  3.24556  2.95892  3.87273  3.45511  3.84655  3.53723  3.54358  2.58948  2.79390  1.96353  5.37862  4.16775    205 a - - -
          2.68618  4.42225  2.77519  2.73123  3.46354  2.40513  3.72494  3.29354  2.67741  2.69355  4.24690  2.90347  2.73739  3.18146  2.89801  2.37887  2.77519  2.98518  4.58477  3.61503
          0.02475  4.10727  4.82961  0.61958  0.77255  0.48576  0.95510
    205   3.21804  4.58017  4.65670  4.28662  3.54328  4.31058  4.97712  0.82666  4.11945  2.08807  3.44910  4.50008  4.72512  4.44756  4.29010  3.83428  3.51543  1.88169  5.47819  4.23263    206 i - - -
          2.68618  4.42225  2.77519  2.73123  3.46354  2.40513  3.72494  3.29354  2.67741  2.69355  4.24690  2.90347  2.73739  3.18146  2.89801  2.37887  2.77519  2.98518  4.58477  3.61503
          0.02475  4.10727  4.82961  0.61958  0.77255  0.48576  0.95510
    206   2.64530  4.61415  3.21356  2.66329  3.84526  3.49388  3.72495  3.18357  2.48345  2.85958  3.73485  3.12590  3.90011  2.26778  2.56902  2.75224  2.58667  2.13616  5.17574  3.90557    207 v - - -
          2.68618  4.42225  2.77519  2.73123  3.46354  2.40513  3.72494  3.29354  2.67741  2.69355  4.24690  2.90347  2.73739  3.18146  2.89801  2.37887  2.77519  2.98518  4.58477  3.61503
          0.02475  4.10727  4.82961  0.61958  0.77255  0.48576  0.95510
    207   2.83302  5.34395  1.91908  1.47812  4.64992  3.32439  3.70848  4.14061  2.56451  3.63478  4.43429  2.78854  3.85257  2.84556  2.65432  2.75820  3.08961  3.72208  5.78467  4.34138    208 e - - -
          2.68618  4.42225  2.77519  2.73123  3.46354  2.40513  3.72494  3.29354  2.67741  2.69355  4.24690  2.90347  2.73739  3.18146  2.89801  2.37887  2.77519  2.98518  4.58477  3.61503
          0.02475  4.10727  4.82961  0.61958  0.77255  0.48576  0.95510
    208   1.67798  4.52884  3.20910  2.74222  3.91537  3.37278  3.84660  3.19607  2.67721  2.91556  3.81996  3.16864  3.87847  2.29552  3.05348  2.69605  2.87314  2.54565  5.28514  4.00907    209 a - - -
          2.68618  4.42225  2.77519  2.73123  3.46354  2.40513  3.72494  3.29354  2.67741  2.69355  4.24690  2.90347  2.73739  3.18146  2.89801  2.37887  2.77519  2.98518  4.58477  3.61503
          0.02475  4.10727  4.82961  0.61958  0.77255  0.48576  0.95510
    209   2.86584  5.08931  1.72999  2.40146  4.71048  1.31668  3.97832  4.23480  3.00296  3.80279  4.66467  2.93783  3.91371  3.17538  3.53303  2.85661  3.22441  3.77965  5.90324  4.53847    210 g - - -
          2.68618  4.42225  2.77519  2.73123  3.46354  2.40513  3.72494  3.29354  2.67741  2.69355  4.24690  2.90347  2.73739  3.18146  2.89801  2.37887  2.77519  2.98518  4.58477  3.61503
          0.02475  4.10727  4.82961  0.61958  0.77255  0.48576  0.95510
    210   2.98388  4.72943  3.70521  3.63762  4.76313  0.44405  4.73735  4.42599  3.85047  4.04846  5.03063  3.87040  4.12762  4.15646  4.05479  3.16353  3.48334  3.90889  5.78994  4.87513    211 G - - -
          2.68618  4.42225  2.77519  2.73123  3.46354  2.40513  3.72494  3.29354  2.67741  2.69355  4.24690  2.90347  2.73739  3.18146  2.89801  2.37887  2.77519  2.98518  4.58477  3.61503
          0.02475  4.10727  4.82961  0.61958  0.77255  0.48576  0.95510
    211   3.09408  4.80531  3.72765  3.60518  4.56975  3.47986  4.65786  4.18262  3.68400  3.78098  4.84499  3.88528  0.48761  4.06539  3.89739  3.27030  3.55525  3.79991  5.68517  4.69560    212 P - - -
          2.68618  4.42225  2.77519  2.73123  3.46354  2.40513  3.72494  3.29354  2.67741  2.69355  4.24690  2.90347  2.73739  3.18146  2.89801  2.37887  2.77519  2.98518  4.58477  3.61503
          0.02475  4.10727  4.82961  0.61958  0.77255  0.48576  0.95510
    212   2.02616  4.82766  2.95427  2.17177  4.11186  3.42305  3.66494  3.48626  2.05559  3.11316  3.94025  2.97648  3.84440  2.81940  2.84307  2.68042  2.88637  2.81469  5.35750  4.03301    213 a - - -
          2.68618  4.42225  2.77519  2.73123  3.46354  2.40513  3.72494  3.29354  2.67741  2.69355  4.24690  2.90347  2.73739  3.18146  2.89801  2.37887  2.77519  2.98518  4.58477  3.61503
          0.02475  4.10727  4.82961  0.61958  0.77255  0.48576  0.95510
    213   2.78055  5.15914  1.94361  2.27921  4.28793  3.34520  3.70201  3.90475  2.58672  3.44852  4.26873  1.82878  3.85400  2.86387  3.09701  2.74031  3.03723  3.53018  5.55200  3.16769    214 n - - -
          2.68618  4.42225  2.77519  2.73123  3.46354  2.40513  3.72494  3.29354  2.67741  2.69355  4.24690  2.90347  2.73739  3.18146  2.89801  2.37887  2.77519  2.98518  4.58477  3.61503
          0.02475  4.10727  4.82961  0.61958  0.77255  0.48576  0.95510
    214   3.26046  4.65193  4.71886  4.22564  3.20631  4.40932  4.83953  2.16184  4.03290  0.86613  3.05054  4.47201  4.70943  4.26032  4.19114  3.80448  3.52256  1.94002  5.24818  4.08733    215 l - - -
          2.68618  4.42225  2.77519  2.73123  3.46354  2.40513  3.72494  3.29354  2.67741  2.69355  4.24690  2.90347  2.73739  3.18146  2.89801  2.37887  2.77519  2.98518  4.58477  3.61503
          0.02475  4.10727  4.82961  0.61958  0.77255  0.48576  0.95510
    215   2.56434  4.39862  4.38222  3.81869  3.24999  4.11150  4.46804  2.19992  3.69731  1.23672  2.62023  4.08352  4.43043  3.91953  3.89932  3.42666  3.19926  1.94536  5.07347  3.93312    216 l - - -
          2.68618  4.42225  2.77519  2.73123  3.46354  2.40513  3.72494  3.29354  2.67741  2.69355  4.24690  2.90347  2.73739  3.18146  2.89801  2.37887  2.77519  2.98518  4.58477  3.61503
          0.02475  4.10727  4.82961  0.61958  0.77255  0.48576  0.95510
    216   2.99776  4.48269  4.44558  4.12215  3.73333  3.96137  4.88708  2.06938  3.99374  2.38329  3.66851  4.27269  4.51333  4.33943  4.18282  3.48462  3.35643  0.77277  5.55542  4.29909    217 v - - -
          2.68618  4.42225  2.77519  2.73123  3.46354  2.40513  3.72494  3.29354  2.67741  2.69355  4.24690  2.90347  2.73739  3.18146  2.89801  2.37887  2.77519  2.98518  4.58477  3.61503
          0.02475  4.10727  4.82961  0.61958  0.77255  0.48576  0.95510
    217   2.22479  4.24327  3.98598  3.52984  3.74732  3.49780  4.36760  2.37103  3.44842  2.61232  3.65264  3.71525  4.08579  3.74594  3.71388  2.89229  2.19370  1.34119  5.33138  4.12320    218 v - - -
          2.68618  4.42225  2.77519  2.73123  3.46354  2.40513  3.72494  3.29354  2.67741  2.69355  4.24690  2.90347  2.73739  3.18146  2.89801  2.37887  2.77519  2.98518  4.58477  3.61503
          0.02475  4.10727  4.82961  0.61958  0.77255  0.48576  0.95510
    218   2.27533  3.29988  3.79394  3.24760  3.42483  2.42268  4.01716  2.63623  3.16531  2.00023  3.40153  3.51438  3.97387  3.43930  3.44044  2.81622  2.81700  2.17881  4.91835  3.71051    219 l - - -
          2.68618  4.42225  2.77519  2.73123  3.46354  2.40513  3.72494  3.29354  2.67741  2.69355  4.24690  2.90347  2.73739  3.18146  2.89801  2.37887  2.77519  2.98518  4.58477  3.61503
          0.02475  4.10727  4.82961  0.61958  0.77255  0.48576  0.95510
    219   2.87040  5.23003  1.34690  2.33493  4.55517  3.35966  3.77307  4.06228  2.59305  3.58925  4.42542  2.88628  3.89868  2.92926  2.23374  2.82445  3.13910  3.67233  5.71208  4.32187    220 d - - -
          2.68618  4.42225  2.77519  2.73123  3.46354  2.40513  3.72494  3.29354  2.67741  2.69355  4.24690  2.90347  2.73739  3.18146  2.89801  2.37887  2.77519  2.98518  4.58477  3.61503
          0.02475  4.10727  4.82961  0.61958  0.77255  0.48576  0.95510
    220   2.73858  4.95217  3.12121  2.55065  4.31112  3.49008  3.63990  3.71167  1.87387  3.25481  4.07224  3.03551  3.89171  2.77650  1.97888  2.45808  2.37712  3.36614  5.42002  4.13124    221 k - - -
          2.68618  4.42225  2.77519  2.73123  3.46354  2.40513  3.72494  3.29354  2.67741  2.69355  4.24690  2.90347  2.73739  3.18146  2.89801  2.37887  2.77519  2.98518  4.58477  3.61503
          0.02475  4.10727  4.82961  0.61958  0.77255  0.48576  0.95510
    221   1.76308  4.27425  4.08184  3.67548  3.79369  3.53003  4.51179  2.30098  3.59501  2.58273  3.69167  3.81880  4.14570  3.89540  3.84131  2.95266  3.00302  1.26902  5.44341  4.22812    222 v - - -
          2.68618  4.42225  2.77519  2.73123  3.46354  2.40513  3.72494  3.29354  2.67741  2.69355  4.24690  2.90347  2.73739  3.18146  2.89801  2.37887  2.77519  2.98518  4.58477  3.61503
          0.02475  4.10727  4.82961  0.61958  0.77255  0.48576  0.95510
    222   2.74871  5.09901  2.18478  2.29160  4.54263  3.27538  3.77193  4.03125  2.67460  3.57354  4.38545  1.92186  3.84124  2.92701  3.19259  1.80669  3.04746  3.60716  5.74705  4.32728    223 s - - -
          2.68618  4.42225  2.77519  2.73123  3.46354  2.40513  3.72494  3.29354  2.67741  2.69355  4.24690  2.90347  2.73739  3.18146  2.89801  2.37887  2.77519  2.98518  4.58477  3.61503
          0.02475  4.10727  4.82961  0.61958  0.77255  0.48576  0.95510
    223   3.24075  4.59859  4.77836  4.21209  3.14169  4.46400  4.78407  2.18804  4.06839  1.13224  1.88320  4.46960  4.68533  4.21222  4.20877  3.80160  3.46741  2.00595  5.16928  4.09120    224 l - - -
          2.68618  4.42225  2.77519  2.73123  3.46354  2.40513  3.72494  3.29354  2.67741  2.69355  4.24690  2.90347  2.73739  3.18146  2.89801  2.37887  2.77519  2.98518  4.58477  3.61503
          0.02475  4.10727  4.82961  0.61958  0.77255  0.48576  0.95510
    224   3.03508  5.64000  1.35604  1.41832  4.92400  3.27367  3.83615  4.45615  2.87655  3.94509  4.80438  2.73276  3.90700  3.00458  3.48933  2.90612  3.32755  4.01905  6.09051  4.56991    225 d - - -
          2.68618  4.42225  2.77519  2.73123  3.46354  2.40513  3.72494  3.29354  2.67741  2.69355  4.24690  2.90347  2.73739  3.18146  2.89801  2.37887  2.77519  2.98518  4.58477  3.61503
          0.02475  4.10727  4.82961  0.61958  0.77255  0.48576  0.95510
    225   2.80392  5.21064  1.88549  2.24955  4.59464  3.28830  3.76418  4.07183  2.67756  3.61373  4.43099  1.68258  3.85327  2.91753  3.20875  2.75518  2.59554  3.65719  5.78889  4.35206    226 n - - -
          2.68618  4.42225  2.77519  2.73123  3.46354  2.40513  3.72494  3.29354  2.67741  2.69355  4.24690  2.90347  2.73739  3.18146  2.89801  2.37887  2.77519  2.98518  4.58477  3.61503
          0.02475  4.10727  4.82961  0.61958  0.77255  0.48576  0.95510
    226   2.73179  4.29187  4.01708  3.49736  3.37540  3.75751  4.22683  2.35245  3.36722  1.45120  3.32832  3.76096  4.19344  3.66563  3.61052  2.62820  3.01148  1.83510  5.01878  3.79827    227 l - - -
          2.68618  4.42225  2.77519  2.73123  3.46354  2.40513  3.72494  3.29354  2.67741  2.69355  4.24690  2.90347  2.73739  3.18146  2.89801  2.37887  2.77519  2.98518  4.58477  3.61503
          0.02475  4.10727  4.82961  0.61958  0.77255  0.48576  0.95510
    227   2.72598  5.18899  2.09620  2.29252  4.51683  3.37157  3.63218  3.98806  1.97220  3.47966  4.25523  2.29854  3.82486  2.75126  2.55134  2.67933  2.96386  3.57565  5.62012  4.22032    228 k - - -
          2.68618  4.42225  2.77519  2.73123  3.46354  2.40513  3.72494  3.29354  2.67741  2.69355  4.24690  2.90347  2.73739  3.18146  2.89801  2.37887  2.77519  2.98518  4.58477  3.61503
          0.02475  4.10727  4.82961  0.61958  0.77255  0.48576  0.95510
    228   2.18383  4.69585  3.15238  2.61252  3.91861  3.49823  3.69718  3.28332  2.05099  2.26405  3.79114  3.08920  3.89746  2.60157  2.78014  2.75567  2.90334  3.00907  5.21809  3.93963    229 k - - -
          2.68618  4.42225  2.77519  2.73123  3.46354  2.40513  3.72494  3.29354  2.67741  2.69355  4.24690  2.90347  2.73739  3.18146  2.89801  2.37887  2.77519  2.98518  4.58477  3.61503
          0.02475  4.10727  4.82961  0.61958  0.77255  0.48576  0.95510
    229   2.01643  4.29348  4.16134  3.76332  3.78775  3.61277  4.58753  2.20127  3.67695  2.53791  3.67492  3.90197  4.21563  3.98068  3.91332  3.03978  3.05154  1.11716  5.47664  4.25893    230 v - - -
          2.68618  4.42225  2.77519  2.73123  3.46354  2.40513  3.72494  3.29354  2.67741  2.69355  4.24690  2.90347  2.73739  3.18146  2.89801  2.37887  2.77519  2.98518  4.58477  3.61503
          0.02475  4.10727  4.82961  0.61958  0.77255  0.48576  0.95510
    230   3.17242  4.55566  4.52280  4.00855  2.24823  4.23452  4.04949  2.57737  3.86603  1.08962  3.18063  4.12383  4.52223  3.99465  3.99692  3.55569  3.39572  2.60451  4.34818  2.37014    231 l - - -
          2.68618  4.42225  2.77519  2.73123  3.46354  2.40513  3.72494  3.29354  2.67741  2.69355  4.24690  2.90347  2.73739  3.18146  2.89801  2.37887  2.77519  2.98518  4.58477  3.61503
          0.02475  4.10727  4.82961  0.61958  0.77255  0.48576  0.95510
    231   1.94507  4.75360  2.92884  2.50524  4.21707  3.32283  3.73751  3.63837  2.20862  3.23513  4.05040  2.63683  3.82144  2.89712  2.94895  2.03952  2.88144  3.26447  5.45598  4.13084    232 a - - -
          2.68618  4.42225  2.77519  2.73123  3.46354  2.40513  3.72494  3.29354  2.67741  2.69355  4.24690  2.90347  2.73739  3.18146  2.89801  2.37887  2.77519  2.98518  4.58477  3.61503
          0.02475  4.10727  4.82961  0.61958  0.77255  0.48576  0.95510
    232   2.77330  4.79004  2.98708  2.71528  3.69891  3.39671  1.38787  3.71550  2.65545  3.29094  4.20034  3.15092  3.95945  3.12407  2.98178  2.41195  3.09556  3.37318  5.12664  3.63899    233 h - - -
          2.68618  4.42225  2.77519  2.73123  3.46354  2.40513  3.72494  3.29354  2.67741  2.69355  4.24690  2.90347  2.73739  3.18146  2.89801  2.37887  2.77519  2.98518  4.58477  3.61503
          0.02475  4.10727  4.82961  0.61958  0.77255  0.48576  0.95510
    233   2.81006  4.95102  3.12245  2.62675  4.33737  3.50393  3.69483  3.73590  2.01149  3.28424  4.12866  3.09189  1.82828  2.84704  2.17183  2.83825  3.04548  3.40178  5.44299  4.17913    234 p - - -
          2.68618  4.42225  2.77519  2.73123  3.46354  2.40513  3.72494  3.29354  2.67741  2.69355  4.24690  2.90347  2.73739  3.18146  2.89801  2.37887  2.77519  2.98518  4.58477  3.61503
          0.02475  4.10727  4.82961  0.61958  0.77255  0.48576  0.95510
    234   2.65356  4.84264  2.05828  2.41884  4.01125  2.56908  3.67366  3.50189  2.52021  2.76888  3.94506  2.94303  3.84047  2.84560  2.98790  2.68165  2.89777  3.18219  5.31644  3.22974    235 d - - -
          2.68618  4.42225  2.77519  2.73123  3.46354  2.40513  3.72494  3.29354  2.67741  2.69355  4.24690  2.90347  2.73739  3.18146  2.89801  2.37887  2.77519  2.98518  4.58477  3.61503
          0.02475  4.10727  4.82961  0.61958  0.77255  0.48576  0.95510
    235   3.15035  4.45326  4.90310  4.41538  3.65111  4.51952  5.13074  1.41274  4.30561  2.15170  3.45130  4.62139  4.83333  4.57305  4.50016  3.91656  3.41954  0.99219  5.62990  4.41805    236 v - - -
          2.68618  4.42225  2.77519  2.73123  3.46354  2.40513  3.72494  3.29354  2.67741  2.69355  4.24690  2.90347  2.73739  3.18146  2.89801  2.37887  2.77519  2.98518  4.58477  3.61503
          0.02475  4.10727  4.82961  0.61958  0.77255  0.48576  0.95510
    236   2.87841  5.39259  1.47555  2.20705  4.70193  3.31267  3.73903  4.20179  2.04257  3.69600  4.50866  2.42620  3.86799  2.88445  3.13993  2.79517  3.14385  3.78096  5.84366  4.38909    237 d - - -
          2.68618  4.42225  2.77519  2.73123  3.46354  2.40513  3.72494  3.29354  2.67741  2.69355  4.24690  2.90347  2.73739  3.18146  2.89801  2.37887  2.77519  2.98518  4.58477  3.61503
          0.02475  4.10727  4.82961  0.61958  0.77255  0.48576  0.95510
    237   3.40162  4.75393  4.84994  4.31003  3.09046  4.59029  4.87836  2.25257  4.09868  0.78176  2.41657  4.58996  4.78539  4.27423  4.23183  3.96183  3.62916  2.40444  5.19500  4.09660    238 l - - -
          2.68618  4.42225  2.77519  2.73123  3.46354  2.40513  3.72494  3.29354  2.67741  2.69355  4.24690  2.90347  2.73739  3.18146  2.89801  2.37887  2.77519  2.98518  4.58477  3.61503
          0.02475  4.10727  4.82961  0.61958  0.77255  0.48576  0.95510
    238   3.16101  4.45452  4.93559  4.44603  3.65094  4.54792  5.15514  1.29050  4.33917  2.14389  3.44609  4.64977  4.85119  4.60035  4.52930  3.94486  3.42774  1.07292  5.63806  4.43080    239 v - - -
          2.68618  4.42225  2.77519  2.73123  3.46354  2.40513  3.72494  3.29354  2.67741  2.69355  4.24690  2.90347  2.73739  3.18146  2.89801  2.37887  2.77519  2.98518  4.58477  3.61503
          0.02475  4.10727  4.82961  0.61958  0.77255  0.48576  0.95510
    239   2.30730  4.32433  4.24572  3.86384  3.78774  3.70891  4.68267  2.10976  3.76879  2.48928  3.66402  3.99939  4.29894  4.08182  3.99474  3.14466  3.11405  0.99325  5.52761  4.30378    240 v - - -
          2.68618  4.42225  2.77519  2.73123  3.46354  2.40513  3.72494  3.29354  2.67741  2.69355  4.24690  2.90347  2.73739  3.18146  2.89801  2.37887  2.77519  2.98518  4.58477  3.61503
          0.02475  4.10727  4.82961  0.61958  0.77255  0.48576  0.95510
    240   0.72192  4.32619  3.71708  3.52699  4.30192  3.14302  4.51898  3.46378  3.54975  3.33392  4.34508  3.61207  3.90512  3.87029  3.77938  2.67712  2.97115  3.07674  5.70511  4.53397    241 a - - -
          2.68618  4.42225  2.77519  2.73123  3.46354  2.40513  3.72494  3.29354  2.67741  2.69355  4.24690  2.90347  2.73739  3.18146  2.89801  2.37887  2.77519  2.98518  4.58477  3.61503
          0.02475  4.10727  4.82961  0.61958  0.77255  0.48576  0.95510
    241   1.99101  4.23851  3.61577  3.31707  4.19804  3.09297  4.32286  3.29988  3.28921  3.19518  4.13396  3.45431  3.82530  3.62055  3.56652  2.55202  1.12420  2.91715  5.62440  4.41630    242 t - - -
          2.68618  4.42225  2.77519  2.73123  3.46354  2.40513  3.72494  3.29354  2.67741  2.69355  4.24690  2.90347  2.73739  3.18146  2.89801  2.37887  2.77519  2.98518  4.58477  3.61503
          0.02475  4.10727  4.82961  0.61958  0.77255  0.48576  0.95510
    242   2.98388  4.72943  3.70521  3.63762  4.76313  0.44405  4.73735  4.42599  3.85047  4.04846  5.03063  3.87040  4.12762  4.15646  4.05479  3.16353  3.48334  3.90889  5.78994  4.87513    243 G - - -
          2.68618  4.42225  2.77519  2.73123  3.46354  2.40513  3.72494  3.29354  2.67741  2.69355  4.24690  2.90347  2.73739  3.18146  2.89801  2.37887  2.77519  2.98518  4.58477  3.61503
          0.02475  4.10727  4.82961  0.61958  0.77255  0.48576  0.95510
    243   2.98388  4.72943  3.70521  3.63762  4.76313  0.44405  4.73735  4.42599  3.85047  4.04846  5.03063  3.87040  4.12762  4.15646  4.05479  3.16353  3.48334  3.90889  5.78994  4.87513    244 G - - -
          2.68618  4.42225  2.77519  2.73123  3.46354  2.40513  3.72494  3.29354  2.67741  2.69355  4.24690  2.90347  2.73739  3.18146  2.89801  2.37887  2.77519  2.98518  4.58477  3.61503
          0.02475  4.10727  4.82961  0.61958  0.77255  0.48576  0.95510
    244   2.41230  4.95150  2.72461  2.15910  4.28896  3.36557  3.70822  3.71317  2.50008  3.29296  4.11691  2.91915  2.02597  2.54137  2.94153  2.71316  2.96686  3.35937  5.50958  4.15846    245 p - - -
          2.68618  4.42225  2.77519  2.73123  3.46354  2.40513  3.72494  3.29354  2.67741  2.69355  4.24690  2.90347  2.73739  3.18146  2.89801  2.37887  2.77519  2.98518  4.58477  3.61503
          0.02475  4.10727  4.82961  0.61958  0.77255  0.48576  0.95510
    245   1.69039  4.81416  2.72194  1.85967  4.32804  2.71779  3.80867  3.73554  2.67512  3.35396  4.18376  2.95606  3.83689  2.98098  3.13398  2.68033  2.95755  3.34990  5.58362  4.23870    246 a - - -
          2.68618  4.42225  2.77519  2.73123  3.46354  2.40513  3.72494  3.29354  2.67741  2.69355  4.24690  2.90347  2.73739  3.18146  2.89801  2.37887  2.77519  2.98518  4.58477  3.61503
          0.02475  4.10727  4.82961  0.61958  0.77255  0.48576  0.95510
    246   2.77347  4.35512  3.89384  3.32458  3.41423  3.80107  4.10080  2.40980  3.07108  1.88993  3.35426  3.65372  4.18082  3.47745  2.70715  3.10353  3.01765  1.54873  5.01161  3.79193    247 v - - -
          2.68618  4.42225  2.77519  2.73123  3.46354  2.40513  3.72494  3.29354  2.67741  2.69355  4.24690  2.90347  2.73739  3.18146  2.89801  2.37887  2.77519  2.98518  4.58477  3.61503
          0.02475  4.10727  4.82961  0.61958  0.77255  0.48576  0.95510
    247   3.16427  4.46536  4.87845  4.35411  3.52194  4.53447  5.02127  1.62961  4.24044  1.75580  3.32683  4.58099  4.80382  4.47249  4.42397  3.90304  3.41531  1.05714  5.49381  4.31385    248 v - - -
          2.68618  4.42225  2.77519  2.73123  3.46354  2.40513  3.72494  3.29354  2.67741  2.69355  4.24690  2.90347  2.73739  3.18146  2.89801  2.37887  2.77519  2.98518  4.58477  3.61503
          0.02475  4.10727  4.82961  0.61958  0.77255  0.48576  0.95510
    248   2.67414  5.09923  2.82217  2.03676  4.42493  2.95636  2.98030  3.88247  2.13726  3.38372  4.15461  2.47614  3.81284  2.71187  2.48766  2.64379  2.90345  3.48174  5.52941  4.15176    249 e - - -
          2.68618  4.42225  2.77519  2.73123  3.46354  2.40513  3.72494  3.29354  2.67741  2.69355  4.24690  2.90347  2.73739  3.18146  2.89801  2.37887  2.77519  2.98518  4.58477  3.61503
          0.02475  4.10727  4.82961  0.61958  0.77255  0.48576  0.95510
    249   1.97416  4.45982  3.35803  2.79420  3.66791  3.51137  3.80115  2.94532  2.66510  2.67080  3.07817  3.22522  3.92448  3.05360  2.31443  2.77194  2.85802  2.46514  5.07839  3.82675    250 a - - -
          2.68618  4.42225  2.77519  2.73123  3.46354  2.40513  3.72494  3.29354  2.67741  2.69355  4.24690  2.90347  2.73739  3.18146  2.89801  2.37887  2.77519  2.98518  4.58477  3.61503
          0.02475  4.10727  4.82961  0.61958  0.77255  0.48576  0.95510
    250   1.10612  4.19724  3.56925  3.29544  4.34303  2.99260  4.33347  3.69594  3.33706  3.44529  4.29228  3.40339  3.75411  3.62370  3.62688  1.72956  2.76608  3.16919  5.70954  4.50093    251 a - - -
          2.68618  4.42225  2.77519  2.73123  3.46354  2.40513  3.72494  3.29354  2.67741  2.69355  4.24690  2.90347  2.73739  3.18146  2.89801  2.37887  2.77519  2.98518  4.58477  3.61503
          0.02475  4.10727  4.82961  0.61958  0.77255  0.48576  0.95510
    251   3.37274  4.68129  4.98563  4.41751  3.12212  4.65514  4.95703  1.85272  4.27422  0.90068  2.44982  4.67643  4.81348  4.36481  4.38118  4.00571  3.59113  2.25768  5.23110  4.18551    252 l - - -
          2.68618  4.42225  2.77519  2.73123  3.46354  2.40513  3.72494  3.29354  2.67741  2.69355  4.24690  2.90347  2.73739  3.18146  2.89801  2.37887  2.77519  2.98518  4.58477  3.61503
          0.02475  4.10727  4.82961  0.61958  0.77255  0.48576  0.95510
    252   2.68368  4.86903  3.08624  2.53659  4.22115  3.45195  3.65643  3.62529  2.09741  3.19532  4.01453  3.02425  3.86838  2.80156  2.08970  2.25398  2.29353  3.28394  5.38968  4.09074    253 r - - -
          2.68618  4.42225  2.77519  2.73123  3.46354  2.40513  3.72494  3.29354  2.67741  2.69355  4.24690  2.90347  2.73739  3.18146  2.89801  2.37887  2.77519  2.98518  4.58477  3.61503
          0.02475  4.10727  4.82961  0.61958  0.77255  0.48576  0.95510
    253   2.32660  4.29132  3.32645  3.12245  4.47086  2.25546  4.28878  3.95257  3.27266  3.61799  4.43983  3.32417  3.76602  3.55508  3.59547  1.02192  2.82244  3.35667  5.78508  4.55377    254 s - - -
          2.68618  4.42225  2.77519  2.73123  3.46354  2.40513  3.72494  3.29354  2.67741  2.69355  4.24690  2.90347  2.73739  3.18146  2.89801  2.37887  2.77519  2.98518  4.58477  3.61503
          0.11504  4.10727  2.38361  0.61958  0.77255  0.48576  0.95510
    254   2.85715  4.61585  3.56081  3.47996  4.61544  0.53468  4.58930  4.25269  3.68107  3.88780  4.86624  3.72541  4.01159  3.99378  3.89909  3.03361  3.34983  3.75268  5.66980  4.72301    255 G - - -
          2.68618  4.42225  2.77519  2.73123  3.46354  2.40513  3.72494  3.29354  2.67741  2.69355  4.24690  2.90347  2.73739  3.18146  2.89801  2.37887  2.77519  2.98518  4.58477  3.61503
          0.02705  4.01928  4.74163  0.61958  0.77255  0.57858  0.82255
    255   3.11112  5.07587  3.29655  2.89338  4.49595  3.58226  3.84807  3.93500  0.85369  3.46918  4.42486  3.31057  4.07400  3.03277  2.46966  3.14475  3.35454  3.63528  5.49190  4.32680    256 k - - -
          2.68618  4.42225  2.77519  2.73123  3.46354  2.40513  3.72494  3.29354  2.67741  2.69355  4.24690  2.90347  2.73739  3.18146  2.89801  2.37887  2.77519  2.98518  4.58477  3.61503
          0.02705  4.01928  4.74163  0.61958  0.77255  0.43181  1.04792
    256   2.83969  4.94158  3.17814  2.71134  4.41892  3.49848  3.74965  3.73607  1.21384  3.33346  4.21130  3.15046  3.97090  2.90543  2.49863  2.88097  2.48882  3.40561  5.50577  4.25902    257 k - - -
          2.68618  4.42225  2.77519  2.73123  3.46354  2.40513  3.72494  3.29354  2.67741  2.69355  4.24690  2.90347  2.73739  3.18146  2.89801  2.37887  2.77519  2.98518  4.58477  3.61503
          0.02475  4.10727  4.82961  0.61958  0.77255  0.48576  0.95510
    257   1.44036  2.54092  4.08323  3.61663  3.72194  3.29990  4.34046  2.64924  3.51243  2.69294  3.67171  3.67466  3.94895  3.76892  3.73508  2.71056  2.82890  2.01521  5.25350  4.06243    258 a - - -
          2.68618  4.42225  2.77519  2.73123  3.46354  2.40513  3.72494  3.29354  2.67741  2.69355  4.24690  2.90347  2.73739  3.18146  2.89801  2.37887  2.77519  2.98518  4.58477  3.61503
          0.02475  4.10727  4.82961  0.61958  0.77255  0.48576  0.95510
    258   3.26196  4.56786  4.89234  4.39182  3.37805  4.57673  5.01213  1.03767  4.21923  1.59901  3.21241  4.62575  4.83372  4.45974  4.38039  3.97046  3.51298  1.83704  5.40912  4.21691    259 i - - -
          2.68618  4.42225  2.77519  2.73123  3.46354  2.40513  3.72494  3.29354  2.67741  2.69355  4.24690  2.90347  2.73739  3.18146  2.89801  2.37887  2.77519  2.98518  4.58477  3.61503
          0.02475  4.10727  4.82961  0.61958  0.77255  0.48576  0.95510
    259   1.27778  4.20484  3.55151  3.22722  4.31534  1.99170  4.27233  3.67256  3.26403  3.39896  4.23133  3.37161  3.74816  3.54622  3.57862  2.45222  2.25947  3.15585  5.66913  4.46475    260 a - - -
          2.68618  4.42225  2.77519  2.73123  3.46354  2.40513  3.72494  3.29354  2.67741  2.69355  4.24690  2.90347  2.73739  3.18146  2.89801  2.37887  2.77519  2.98518  4.58477  3.61503
          0.02475  4.10727  4.82961  0.61958  0.77255  0.48576  0.95510
    260   1.65473  4.28302  3.51642  3.07381  3.85251  2.06870  4.06642  2.45475  3.04877  2.88294  3.79356  3.35986  3.86445  3.36177  3.38493  2.63690  2.81480  2.74263  5.28623  4.05282    261 a - - -
          2.68618  4.42225  2.77519  2.73123  3.46354  2.40513  3.72494  3.29354  2.67741  2.69355  4.24690  2.90347  2.73739  3.18146  2.89801  2.37887  2.77519  2.98518  4.58477  3.61503
          0.02475  4.10727  4.82961  0.61958  0.77255  0.48576  0.95510
    261   2.34202  4.30035  3.28727  3.13641  4.50684  1.08076  4.33105  3.99884  3.33951  3.67063  4.49990  3.33427  3.77615  3.61053  3.65098  1.97121  2.84745  3.38967  5.82178  4.59474    262 g - - -
          2.68618  4.42225  2.77519  2.73123  3.46354  2.40513  3.72494  3.29354  2.67741  2.69355  4.24690  2.90347  2.73739  3.18146  2.89801  2.37887  2.77519  2.98518  4.58477  3.61503
          0.02475  4.10727  4.82961  0.61958  0.77255  0.48576  0.95510
    262   3.09408  4.80531  3.72765  3.60518  4.56975  3.47986  4.65786  4.18262  3.68400  3.78098  4.84499  3.88528  0.48761  4.06539  3.89739  3.27030  3.55525  3.79991  5.68517  4.69560    263 P - - -
          2.68618  4.42225  2.77519  2.73123  3.46354  2.40513  3.72494  3.29354  2.67741  2.69355  4.24690  2.90347  2.73739  3.18146  2.89801  2.37887  2.77519  2.98518  4.58477  3.61503
          0.11504  4.10727  2.38361  0.61958  0.77255  0.48576  0.95510
    263   2.85715  4.61585  3.56081  3.47996  4.61544  0.53468  4.58930  4.25269  3.68107  3.88780  4.86624  3.72541  4.01159  3.99378  3.89909  3.03361  3.34983  3.75268  5.66980  4.72301    264 G - - -
          2.68618  4.42225  2.77519  2.73123  3.46354  2.40513  3.72494  3.29354  2.67741  2.69355  4.24690  2.90347  2.73739  3.18146  2.89801  2.37887  2.77519  2.98518  4.58477  3.61503
          0.02705  4.01928  4.74163  0.61958  0.77255  0.57858  0.82255
    264   2.85114  4.84874  2.79929  2.70073  4.23593  3.28723  4.04851  3.98029  2.96582  3.61107  4.56712  0.92219  3.94728  3.32334  3.32390  2.91387  3.23897  3.58753  5.52515  4.17514    265 n - - -
          2.68618  4.42225  2.77519  2.73123  3.46354  2.40513  3.72494  3.29354  2.67741  2.69355  4.24690  2.90347  2.73739  3.18146  2.89801  2.37887  2.77519  2.98518  4.58477  3.61503
          0.02705  4.01928  4.74163  0.61958  0.77255  0.57858  0.82255
    265   2.95710  4.68772  3.58051  3.44230  4.42136  3.36703  4.50597  4.00668  3.51258  3.61673  4.67425  3.73322  0.59488  3.89687  3.73971  3.12965  3.41064  3.63495  5.56559  4.54470    266 P - - -
          2.68618  4.42225  2.77519  2.73123  3.46354  2.40513  3.72494  3.29354  2.67741  2.69355  4.24690  2.90347  2.73739  3.18146  2.89801  2.37887  2.77519  2.98518  4.58477  3.61503
          0.02705  4.01928  4.74163  0.61958  0.77255  0.43181  1.04792
    266   2.76380  4.81962  2.91998  2.66526  4.26951  3.35652  3.90751  3.77344  2.65712  3.34419  4.25244  3.12433  1.37377  2.39554  3.00021  2.82819  3.09324  3.42047  5.52894  4.22482    267 p - - -
          2.68618  4.42225  2.77519  2.73123  3.46354  2.40513  3.72494  3.29354  2.67741  2.69355  4.24690  2.90347  2.73739  3.18146  2.89801  2.37887  2.77519  2.98518  4.58477  3.61503
          0.02475  4.10727  4.82961  0.61958  0.77255  0.48576  0.95510
    267   3.13005  4.45430  4.83833  4.35699  3.64544  4.45831  5.08269  1.55600  4.23890  2.15883  3.45728  4.56535  4.79580  4.51881  4.44017  3.85789  3.40562  0.92654  5.61083  4.38992    268 v - - -
          2.68618  4.42225  2.77519  2.73123  3.46354  2.40513  3.72494  3.29354  2.67741  2.69355  4.24690  2.90347  2.73739  3.18146  2.89801  2.37887  2.77519  2.98518  4.58477  3.61503
          0.02475  4.10727  4.82961  0.61958  0.77255  0.48576  0.95510
    268   2.81034  4.37706  3.82716  2.69782  3.57433  3.86993  4.23029  1.99594  3.24691  2.38972  3.47432  3.69538  4.25606  3.58125  3.55548  3.17892  3.06110  1.31400  5.19177  3.95941    269 v - - -
          2.68618  4.42225  2.77519  2.73123  3.46354  2.40513  3.72494  3.29354  2.67741  2.69355  4.24690  2.90347  2.73739  3.18146  2.89801  2.37887  2.77519  2.98518  4.58477  3.61503
          0.02475  4.10727  4.82961  0.61958  0.77255  0.48576  0.95510
    269   3.13005  4.45430  4.83833  4.35699  3.64544  4.45831  5.08269  1.55600  4.23890  2.15883  3.45728  4.56535  4.79580  4.51881  4.44017  3.85789  3.40562  0.92654  5.61083  4.38992    270 v - - -
          2.68618  4.42225  2.77519  2.73123  3.46354  2.40513  3.72494  3.29354  2.67741  2.69355  4.24690  2.90347  2.73739  3.18146  2.89801  2.37887  2.77519  2.98518  4.58477  3.61503
          0.02475  4.10727  4.82961  0.61958  0.77255  0.48576  0.95510
    270   2.26355  5.13424  1.13468  2.31648  4.64848  3.25253  3.90740  4.05005  2.91907  3.69611  4.57760  2.86438  3.89277  3.09279  3.46442  2.82180  3.18703  3.64563  5.90109  4.47194    271 d - - -
          2.68618  4.42225  2.77519  2.73123  3.46354  2.40513  3.72494  3.29354  2.67741  2.69355  4.24690  2.90347  2.73739  3.18146  2.89801  2.37887  2.77519  2.98518  4.58477  3.61503
          0.02475  4.10727  4.82961  0.61958  0.77255  0.48576  0.95510
    271   2.89651  5.19406  2.72273  1.27882  4.53345  3.43877  3.73241  3.97960  2.38330  3.49805  4.34454  2.96179  3.93203  2.88134  2.27815  2.86452  3.13956  3.61847  5.62664  4.29640    272 e - - -
          2.68618  4.42225  2.77519  2.73123  3.46354  2.40513  3.72494  3.29354  2.67741  2.69355  4.24690  2.90347  2.73739  3.18146  2.89801  2.37887  2.77519  2.98518  4.58477  3.61503
          0.02475  4.10727  4.82961  0.61958  0.77255  0.48576  0.95510
    272   2.65256  4.37906  3.66287  3.17297  3.33721  3.51294  3.95308  2.95689  3.00058  2.63106  3.62040  3.47553  4.01568  3.38159  3.28124  2.87558  1.40499  2.73597  3.06980  3.47911    273 t - - -
          2.68618  4.42225  2.77519  2.73123  3.46354  2.40513  3.72494  3.29354  2.67741  2.69355  4.24690  2.90347  2.73739  3.18146  2.89801  2.37887  2.77519  2.98518  4.58477  3.61503
          0.02475  4.10727  4.82961  0.61958  0.77255  0.48576  0.95510
    273   1.50290  4.20615  3.68072  3.26290  3.91287  2.47500  4.19712  3.04189  3.23216  2.94297  3.85508  3.44929  3.84896  3.52295  3.53326  2.59498  2.79400  1.89216  5.36037  4.14859    274 a - - -
          2.68621  4.42228  2.77522  2.73126  3.46357  2.40515  3.72497  3.29357  2.67719  2.69358  4.24692  2.90349  2.73742  3.18149  2.89783  2.37889  2.77522  2.98521  4.58480  3.61506
          0.21251  1.69576  4.82961  0.26572  1.45522  0.48576  0.95510
    274   2.91317  5.44020  1.34060  2.18913  4.74383  3.29984  3.76372  4.25173  2.23917  3.74748  4.57078  2.38466  3.87698  2.91584  3.22234  2.82098  3.18607  3.82886  5.89805  4.42816    276 d - - -
          2.68618  4.42225  2.77519  2.73123  3.46354  2.40513  3.72494  3.29354  2.67741  2.69355  4.24690  2.90347  2.73739  3.18146  2.89801  2.37887  2.77519  2.98518  4.58477  3.61503
          0.02475  4.10727  4.82961  0.61958  0.77255  0.48576  0.95510
    275   2.40264  4.22691  3.90621  3.35780  3.36173  3.71238  4.09954  1.99009  3.25446  1.71360  3.31670  3.64877  4.11859  3.53836  3.51400  2.55129  2.92442  2.22274  4.92886  3.72161    277 l - - -
          2.68618  4.42225  2.77519  2.73123  3.46354  2.40513  3.72494  3.29354  2.67741  2.69355  4.24690  2.90347  2.73739  3.18146  2.89801  2.37887  2.77519  2.98518  4.58477  3.61503
          0.02475  4.10727  4.82961  0.61958  0.77255  0.48576  0.95510
    276   2.29095  4.92188  2.25912  2.02348  4.20330  3.37757  3.67959  3.57183  2.51320  3.20919  4.03093  2.90446  3.83193  2.82986  2.99616  2.67611  2.91466  2.47853  5.45440  4.09271    278 e - - -
          2.68618  4.42225  2.77519  2.73123  3.46354  2.40513  3.72494  3.29354  2.67741  2.69355  4.24690  2.90347  2.73739  3.18146  2.89801  2.37887  2.77519  2.98518  4.58477  3.61503
          0.02475  4.10727  4.82961  0.61958  0.77255  0.48576  0.95510
    277   2.62795  4.54568  3.22135  2.67042  3.67829  3.51107  3.71599  3.10223  2.34295  2.32920  3.63941  3.13395  3.89892  2.67365  2.93688  2.44211  2.85704  2.84588  5.05423  2.67051    279 l - - -
          2.68618  4.42225  2.77519  2.73123  3.46354  2.40513  3.72494  3.29354  2.67741  2.69355  4.24690  2.90347  2.73739  3.18146  2.89801  2.37887  2.77519  2.98518  4.58477  3.61503
          0.02475  4.10727  4.82961  0.61958  0.77255  0.48576  0.95510
    278   1.27315  4.67690  2.86352  2.17466  4.24207  3.28181  3.93616  3.52364  2.80773  3.26015  4.15262  3.08728  3.88262  3.14564  3.20762  2.73086  2.99169  3.18066  5.55980  4.25862    280 a - - -
          2.68618  4.42225  2.77519  2.73123  3.46354  2.40513  3.72494  3.29354  2.67741  2.69355  4.24690  2.90347  2.73739  3.18146  2.89801  2.37887  2.77519  2.98518  4.58477  3.61503
          0.02475  4.10727  4.82961  0.61958  0.77255  0.48576  0.95510
    279   1.12933  4.24185  3.85847  3.48818  3.94894  3.25326  4.39445  2.77020  3.42239  2.82975  3.87940  3.60859  3.94370  3.73226  3.68726  2.69249  2.88456  2.05132  5.50137  4.28408    281 a - - -
          2.68618  4.42225  2.77519  2.73123  3.46354  2.40513  3.72494  3.29354  2.67741  2.69355  4.24690  2.90347  2.73739  3.18146  2.89801  2.37887  2.77519  2.98518  4.58477  3.61503
          0.02475  4.10727  4.82961  0.61958  0.77255  0.48576  0.95510
    280   3.15689  5.26285  3.60798  2.89315  4.75321  3.75415  3.65560  4.08394  1.28894  3.49743  4.37131  3.27877  4.11016  2.78698  1.42130  3.14524  3.30907  3.76562  5.51309  4.36868    282 k - - -
          2.68618  4.42225  2.77519  2.73123  3.46354  2.40513  3.72494  3.29354  2.67741  2.69355  4.24690  2.90347  2.73739  3.18146  2.89801  2.37887  2.77519  2.98518  4.58477  3.61503
          0.02475  4.10727  4.82961  0.61958  0.77255  0.48576  0.95510
    281   2.67160  2.83242  2.23986  2.10138  4.25805  3.36378  3.66883  3.69326  2.49686  3.27086  4.07815  2.35332  3.82335  2.81380  2.98349  2.66850  2.92059  3.33639  5.48543  4.11355    283 e - - -
          2.68618  4.42225  2.77519  2.73123  3.46354  2.40513  3.72494  3.29354  2.67741  2.69355  4.24690  2.90347  2.73739  3.18146  2.89801  2.37887  2.77519  2.98518  4.58477  3.61503
          0.02475  4.10727  4.82961  0.61958  0.77255  0.48576  0.95510
    282   2.77848  4.40725  3.67079  3.28437  3.54140  3.70224  4.18230  1.28574  3.19083  2.49534  3.57804  2.74841  4.18210  3.56684  3.46870  3.08754  3.07071  2.22853  5.13462  3.83530    284 i - - -
          2.68618  4.42225  2.77519  2.73123  3.46354  2.40513  3.72494  3.29354  2.67741  2.69355  4.24690  2.90347  2.73739  3.18146  2.89801  2.37887  2.77519  2.98518  4.58477  3.61503
          0.02475  4.10727  4.82961  0.61958  0.77255  0.48576  0.95510
    283   2.79705  3.03712  4.44632  3.89960  3.47904  3.97322  4.48828  1.80598  3.78303  2.31013  3.39040  4.07027  4.37338  4.02093  3.96614  3.31455  2.64873  1.27582  5.13912  3.94007    285 v - - -
          2.68618  4.42225  2.77519  2.73123  3.46354  2.40513  3.72494  3.29354  2.67741  2.69355  4.24690  2.90347  2.73739  3.18146  2.89801  2.37887  2.77519  2.98518  4.58477  3.61503
          0.02475  4.10727  4.82961  0.61958  0.77255  0.48576  0.95510
    284   2.32804  4.63878  2.13523  2.60197  3.87499  3.46508  3.77674  3.04386  2.64548  2.33804  3.76057  3.09172  3.89829  2.97468  3.08268  2.73685  2.88901  2.52746  5.26110  3.95753    286 d - - -
          2.68618  4.42225  2.77519  2.73123  3.46354  2.40513  3.72494  3.29354  2.67741  2.69355  4.24690  2.90347  2.73739  3.18146  2.89801  2.37887  2.77519  2.98518  4.58477  3.61503
          0.02475  4.10727  4.82961  0.61958  0.77255  0.48576  0.95510
    285   2.98388  4.72943  3.70521  3.63762  4.76313  0.44405  4.73735  4.42599  3.85047  4.04846  5.03063  3.87040  4.12762  4.15646  4.05479  3.16353  3.48334  3.90889  5.78994  4.87513    287 G - - -
          2.68618  4.42225  2.77519  2.73123  3.46354  2.40513  3.72494  3.29354  2.67741  2.69355  4.24690  2.90347  2.73739  3.18146  2.89801  2.37887  2.77519  2.98518  4.58477  3.61503
          0.11504  4.10727  2.38361  0.61958  0.77255  0.48576  0.95510
    286   1.71793  4.79615  2.78161  2.18632  4.08514  3.35401  3.04892  3.51357  2.51647  3.13438  3.98238  2.95070  3.84074  2.89071  2.93310  2.70633  2.93029  3.19179  5.36798  4.03520    288 a - - -
          2.68618  4.42225  2.77519  2.73123  3.46354  2.40513  3.72494  3.29354  2.67741  2.69355  4.24690  2.90347  2.73739  3.18146  2.89801  2.37887  2.77519  2.98518  4.58477  3.61503
          0.02705  4.01928  4.74163  0.61958  0.77255  0.57858  0.82255
    287   1.53380  4.17387  3.44657  3.16754  4.28511  2.95630  4.23579  3.64464  3.21684  3.38470  4.23204  3.31796  3.70648  3.51287  3.52247  1.36686  2.72397  3.12640  5.64443  4.42317    289 s - - -
          2.68618  4.42225  2.77519  2.73123  3.46354  2.40513  3.72494  3.29354  2.67741  2.69355  4.24690  2.90347  2.73739  3.18146  2.89801  2.37887  2.77519  2.98518  4.58477  3.61503
          0.02705  4.01928  4.74163  0.61958  0.77255  0.57858  0.82255
    288   3.54644  4.82555  4.55765  4.22306  0.98334  4.33486  3.53410  3.18661  4.07424  2.51994  3.79809  4.05684  4.65475  4.08940  4.13515  3.70770  3.77530  3.13122  3.69141  1.68830    290 f - - -
          2.68618  4.42225  2.77519  2.73123  3.46354  2.40513  3.72494  3.29354  2.67741  2.69355  4.24690  2.90347  2.73739  3.18146  2.89801  2.37887  2.77519  2.98518  4.58477  3.61503
          0.02705  4.01928  4.74163  0.61958  0.77255  0.57858  0.82255
    289   3.15313  5.29691  0.72830  2.43770  4.69503  3.32711  4.06847  4.31785  3.18164  3.90091  4.88436  3.00062  3.99049  3.30938  3.71614  3.10041  3.49558  3.94211  5.83454  4.54645    291 d - - -
          2.68618  4.42225  2.77519  2.73123  3.46354  2.40513  3.72494  3.29354  2.67741  2.69355  4.24690  2.90347  2.73739  3.18146  2.89801  2.37887  2.77519  2.98518  4.58477  3.61503
          0.02705  4.01928  4.74163  0.61958  0.77255  0.57858  0.82255
    290   2.85114  4.84874  2.79929  2.70073  4.23593  3.28723  4.04851  3.98029  2.96582  3.61107  4.56712  0.92219  3.94728  3.32334  3.32390  2.91387  3.23897  3.58753  5.52515  4.17514    292 n - - -
          2.68618  4.42225  2.77519  2.73123  3.46354  2.40513  3.72494  3.29354  2.67741  2.69355  4.24690  2.90347  2.73739  3.18146  2.89801  2.37887  2.77519  2.98518  4.58477  3.61503
          0.02705  4.01928  4.74163  0.61958  0.77255  0.57858  0.82255
    291   2.52820  4.58000  2.88912  2.62801  4.22377  3.18642  3.89564  3.61802  2.74268  3.30545  4.16832  1.72165  3.80601  3.10195  3.13039  2.62284  1.95645  3.22137  5.52695  4.20625    293 n - - -
          2.68618  4.42225  2.77519  2.73123  3.46354  2.40513  3.72494  3.29354  2.67741  2.69355  4.24690  2.90347  2.73739  3.18146  2.89801  2.37887  2.77519  2.98518  4.58477  3.61503
          0.02705  4.01928  4.74163  0.61958  0.77255  0.57858  0.82255
    292   3.07358  4.44473  4.60251  4.04916  3.26760  4.31311  4.68777  1.99543  3.91752  1.47193  2.58921  4.30636  4.59002  4.13064  4.10197  3.64920  3.31344  1.37848  5.19846  4.05706    294 v - - -
          2.68618  4.42225  2.77519  2.73123  3.46354  2.40513  3.72494  3.29354  2.67741  2.69355  4.24690  2.90347  2.73739  3.18146  2.89801  2.37887  2.77519  2.98518  4.58477  3.61503
          0.02705  4.01928  4.74163  0.61958  0.77255  0.57858  0.82255
    293   3.32315  4.74314  4.42464  4.06732  3.19720  4.16730  4.67715  2.41154  3.83362  0.71350  3.17819  4.32850  4.57881  4.16669  3.98479  3.75853  3.61151  2.48658  5.12750  3.88399    295 l - - -
          2.68618  4.42225  2.77519  2.73123  3.46354  2.40513  3.72494  3.29354  2.67741  2.69355  4.24690  2.90347  2.73739  3.18146  2.89801  2.37887  2.77519  2.98518  4.58477  3.61503
          0.02705  4.01928  4.74163  0.61958  0.77255  0.57858  0.82255
    294   2.76370  0.68573  4.31407  4.08872  4.04874  3.35378  4.70374  3.21899  3.91719  3.12688  4.25372  4.03677  4.07211  4.25740  4.01481  3.03533  3.24300  2.95314  5.43151  4.33482    296 C - - -
          2.68618  4.42225  2.77519  2.73123  3.46354  2.40513  3.72494  3.29354  2.67741  2.69355  4.24690  2.90347  2.73739  3.18146  2.89801  2.37887  2.77519  2.98518  4.58477  3.61503
          0.02705  4.01928  4.74163  0.61958  0.77255  0.57858  0.82255
    295   3.14648  4.52745  4.53955  4.16271  3.47669  4.22129  4.86554  0.91267  3.99366  2.03517  3.39174  4.38775  4.64046  4.32823  4.17372  3.73271  3.44390  1.86075  5.39629  4.14576    297 i - - -
          2.68618  4.42225  2.77519  2.73123  3.46354  2.40513  3.72494  3.29354  2.67741  2.69355  4.24690  2.90347  2.73739  3.18146  2.89801  2.37887  2.77519  2.98518  4.58477  3.61503
          0.02705  4.01928  4.74163  0.61958  0.77255  0.57858  0.82255
    296   1.06187  4.15544  3.49555  3.24262  4.25535  2.95690  4.28305  3.56653  3.28376  3.35204  4.22071  3.35762  3.71677  3.58139  3.56508  2.02911  2.73148  3.07271  5.63721  4.42176    298 a - - -
          2.68618  4.42225  2.77519  2.73123  3.46354  2.40513  3.72494  3.29354  2.67741  2.69355  4.24690  2.90347  2.73739  3.18146  2.89801  2.37887  2.77519  2.98518  4.58477  3.61503
          0.02705  4.01928  4.74163  0.61958  0.77255  0.57858  0.82255
    297   3.08519  5.21969  2.55866  0.83332  4.58534  3.37349  3.97593  4.06874  2.87544  3.66326  4.63315  3.02529  3.98574  3.19000  3.29780  3.05402  3.39131  3.73830  5.72926  4.45433    299 e - - -
          2.68618  4.42225  2.77519  2.73123  3.46354  2.40513  3.72494  3.29354  2.67741  2.69355  4.24690  2.90347  2.73739  3.18146  2.89801  2.37887  2.77519  2.98518  4.58477  3.61503
          0.02705  4.01928  4.74163  0.61958  0.77255  0.57858  0.82255
    298   3.11112  5.07587  3.29655  2.89338  4.49595  3.58226  3.84807  3.93500  0.85369  3.46918  4.42486  3.31057  4.07400  3.03277  2.46966  3.14475  3.35454  3.63528  5.49190  4.32680    300 k - - -
          2.68618  4.42225  2.77519  2.73123  3.46354  2.40513  3.72494  3.29354  2.67741  2.69355  4.24690  2.90347  2.73739  3.18146  2.89801  2.37887  2.77519  2.98518  4.58477  3.61503
          0.02705  4.01928  4.74163  0.61958  0.77255  0.57858  0.82255
    299   2.72025  4.70254  2.93336  1.71041  3.95687  3.44887  3.84583  2.98501  2.68564  2.88321  3.86361  3.09797  3.93846  3.05211  3.08704  2.82255  2.99340  2.00999  5.36523  4.05287    301 e - - -
          2.68618  4.42225  2.77519  2.73123  3.46354  2.40513  3.72494  3.29354  2.67741  2.69355  4.24690  2.90347  2.73739  3.18146  2.89801  2.37887  2.77519  2.98518  4.58477  3.61503
          0.02705  4.01928  4.74163  0.61958  0.77255  0.57858  0.82255
    300   3.10510  4.41984  4.81262  4.31937  3.57099  4.45125  5.03381  1.24466  4.20615  2.06936  3.37600  4.53677  4.76507  4.47064  4.40345  3.84183  3.37248  1.21610  5.54357  4.33891    302 v - - -
          2.68618  4.42225  2.77519  2.73123  3.46354  2.40513  3.72494  3.29354  2.67741  2.69355  4.24690  2.90347  2.73739  3.18146  2.89801  2.37887  2.77519  2.98518  4.58477  3.61503
          0.02705  4.01928  4.74163  0.61958  0.77255  0.57858  0.82255
    301   3.13846  4.49046  4.66751  4.15731  1.89247  4.31355  4.44225  1.46311  4.02629  1.75152  3.10195  4.31633  4.59878  4.17170  4.15647  3.66896  3.37932  2.12113  4.77671  3.37222    303 i - - -
          2.68618  4.42225  2.77519  2.73123  3.46354  2.40513  3.72494  3.29354  2.67741  2.69355  4.24690  2.90347  2.73739  3.18146  2.89801  2.37887  2.77519  2.98518  4.58477  3.61503
          0.02705  4.01928  4.74163  0.61958  0.77255  0.57858  0.82255
    302   1.39671  4.21823  3.84118  3.44608  3.82393  3.30560  4.34362  2.55234  3.37622  2.67402  3.74310  3.60243  3.96063  3.68787  3.64618  2.73189  2.87663  1.77358  5.40466  4.18487    304 a - - -
          2.68618  4.42225  2.77519  2.73123  3.46354  2.40513  3.72494  3.29354  2.67741  2.69355  4.24690  2.90347  2.73739  3.18146  2.89801  2.37887  2.77519  2.98518  4.58477  3.61503
          0.02705  4.01928  4.74163  0.61958  0.77255  0.57858  0.82255
    303   2.92513  4.42954  4.32664  3.99642  3.66113  3.87356  4.77396  2.05385  3.86644  2.32403  3.60603  4.16209  4.42743  4.21663  4.06448  3.38800  3.28408  0.85820  5.46967  4.20949    305 v - - -
          2.68618  4.42225  2.77519  2.73123  3.46354  2.40513  3.72494  3.29354  2.67741  2.69355  4.24690  2.90347  2.73739  3.18146  2.89801  2.37887  2.77519  2.98518  4.58477  3.61503
          0.02705  4.01928  4.74163  0.61958  0.77255  0.57858  0.82255
    304   2.58643  5.29989  2.12008  1.50237  4.59686  3.28220  3.68627  4.08012  2.56980  3.58863  4.39594  2.74843  3.82029  2.45271  3.09825  2.73139  3.06512  3.67075  5.75503  4.30941    306 e - - -
          2.68618  4.42225  2.77519  2.73123  3.46354  2.40513  3.72494  3.29354  2.67741  2.69355  4.24690  2.90347  2.73739  3.18146  2.89801  2.37887  2.77519  2.98518  4.58477  3.61503
          0.02705  4.01928  4.74163  0.61958  0.77255  0.43181  1.04792
    305   1.58889  2.28452  3.91121  3.50306  4.05841  3.02709  4.33569  3.38416  3.42910  3.15207  4.01473  3.50850  3.76558  3.69069  3.67837  1.61606  2.72204  2.94836  5.47781  4.29733    307 a - - -
          2.68618  4.42225  2.77519  2.73123  3.46354  2.40513  3.72494  3.29354  2.67741  2.69355  4.24690  2.90347  2.73739  3.18146  2.89801  2.37887  2.77519  2.98518  4.58477  3.61503
          0.02475  4.10727  4.82961  0.61958  0.77255  0.48576  0.95510
    306   2.62881  4.26854  3.65099  3.10346  3.44611  2.93988  3.95602  2.03993  2.67571  2.45970  3.40551  3.46032  4.03174  3.32736  3.30615  2.91384  2.87621  1.84701  4.93789  3.71537    308 v - - -
          2.68618  4.42225  2.77519  2.73123  3.46354  2.40513  3.72494  3.29354  2.67741  2.69355  4.24690  2.90347  2.73739  3.18146  2.89801  2.37887  2.77519  2.98518  4.58477  3.61503
          0.02475  4.10727  4.82961  0.61958  0.77255  0.48576  0.95510
    307   1.70601  3.32518  3.51226  2.97215  3.63929  3.42248  3.91858  2.87353  2.46046  2.68055  3.58355  3.32862  3.91144  3.22196  3.22461  2.73113  2.82108  2.33780  5.07478  3.84104    309 a - - -
          2.68618  4.42225  2.77519  2.73123  3.46354  2.40513  3.72494  3.29354  2.67741  2.69355  4.24690  2.90347  2.73739  3.18146  2.89801  2.37887  2.77519  2.98518  4.58477  3.61503
          0.02705  4.01928  4.74163  0.61958  0.77255  0.48576  0.95510
    308   3.00898  5.55176  1.10873  1.85635  4.84168  3.23130  3.81917  4.36275  2.87605  3.88303  4.76345  2.70708  3.87509  2.99766  3.48265  2.88729  3.30927  3.94408  6.02840  4.52588    310 d - - -
          2.68618  4.42225  2.77519  2.73123  3.46354  2.40513  3.72494  3.29354  2.67741  2.69355  4.24690  2.90347  2.73739  3.18146  2.89801  2.37887  2.77519  2.98518  4.58477  3.61503
          0.02705  4.01928  4.74163  0.61958  0.77255  0.48576  0.95510
    309   2.43252  5.00060  2.80968  1.74694  4.34416  3.39569  3.64266  3.75390  2.30777  3.30654  4.12766  2.92399  3.84685  2.78295  2.16373  2.71992  2.96530  3.39774  5.48426  4.15268    311 e - - -
          2.68618  4.42225  2.77519  2.73123  3.46354  2.40513  3.72494  3.29354  2.67741  2.69355  4.24690  2.90347  2.73739  3.18146  2.89801  2.37887  2.77519  2.98518  4.58477  3.61503
          0.02705  4.01928  4.74163  0.61958  0.77255  0.48576  0.95510
    310   3.33244  4.68949  4.70942  4.21190  2.39832  4.45384  4.53169  2.29702  4.06384  0.87306  2.95131  4.42502  4.69065  4.19351  4.19421  3.83013  3.56502  2.42318  4.80829  3.43617    312 l - - -
          2.68618  4.42225  2.77519  2.73123  3.46354  2.40513  3.72494  3.29354  2.67741  2.69355  4.24690  2.90347  2.73739  3.18146  2.89801  2.37887  2.77519  2.98518  4.58477  3.61503
          0.02705  4.01928  4.74163  0.61958  0.77255  0.48576  0.95510
    311   3.25968  4.58545  4.81543  4.28920  3.19424  4.52700  4.88416  1.51328  4.11953  1.10460  3.01606  4.54529  4.75319  4.31330  4.26933  3.90010  3.49797  2.00545  5.24976  4.10681    313 l - - -
          2.68618  4.42225  2.77519  2.73123  3.46354  2.40513  3.72494  3.29354  2.67741  2.69355  4.24690  2.90347  2.73739  3.18146  2.89801  2.37887  2.77519  2.98518  4.58477  3.61503
          0.02705  4.01928  4.74163  0.61958  0.77255  0.48576  0.95510
    312   1.99347  4.32215  3.41987  2.59621  2.77573  3.52814  3.84899  2.71639  2.85706  2.50468  3.44428  3.29695  3.94138  3.16948  3.21259  2.80218  2.83260  2.27407  4.94620  3.69472    314 a - - -
          2.68618  4.42225  2.77519  2.73123  3.46354  2.40513  3.72494  3.29354  2.67741  2.69355  4.24690  2.90347  2.73739  3.18146  2.89801  2.37887  2.77519  2.98518  4.58477  3.61503
          0.02705  4.01928  4.74163  0.61958  0.77255  0.48576  0.95510
    313   2.20961  4.98194  2.71825  1.97338  4.25505  3.36871  2.65788  3.69836  2.39925  3.25978  4.07282  2.87601  3.81953  2.60733  2.83957  2.68002  2.92727  3.34654  5.45522  4.09498    315 e - - -
          2.68618  4.42225  2.77519  2.73123  3.46354  2.40513  3.72494  3.29354  2.67741  2.69355  4.24690  2.90347  2.73739  3.18146  2.89801  2.37887  2.77519  2.98518  4.58477  3.61503
          0.02705  4.01928  4.74163  0.61958  0.77255  0.48576  0.95510
    314   3.26439  4.64800  4.66648  4.11988  3.06754  4.43071  4.72032  2.22440  3.92396  1.05170  1.87026  4.40547  4.65748  4.12493  4.08118  3.78432  3.49354  2.34580  5.11738  4.00426    316 l - - -
          2.68618  4.42225  2.77519  2.73123  3.46354  2.40513  3.72494  3.29354  2.67741  2.69355  4.24690  2.90347  2.73739  3.18146  2.89801  2.37887  2.77519  2.98518  4.58477  3.61503
          0.02705  4.01928  4.74163  0.61958  0.77255  0.48576  0.95510
    315   2.78353  5.15662  2.52623  1.87078  4.48446  2.79597  3.67875  3.94212  2.45488  3.46842  4.28702  2.82824  3.83932  1.85694  2.89728  2.74177  3.03795  3.55933  5.63300  4.24777    317 q - - -
          2.68618  4.42225  2.77519  2.73123  3.46354  2.40513  3.72494  3.29354  2.67741  2.69355  4.24690  2.90347  2.73739  3.18146  2.89801  2.37887  2.77519  2.98518  4.58477  3.61503
          0.02705  4.01928  4.74163  0.61958  0.77255  0.48576  0.95510
    316   2.80622  5.05390  3.09512  2.54246  4.43911  3.50436  3.60393  3.83849  1.62414  3.33562  4.15539  2.78237  3.90230  2.73346  1.97342  2.46545  3.01630  3.48418  5.45216  4.18031    318 k - - -
          2.68618  4.42225  2.77519  2.73123  3.46354  2.40513  3.72494  3.29354  2.67741  2.69355  4.24690  2.90347  2.73739  3.18146  2.89801  2.37887  2.77519  2.98518  4.58477  3.61503
          0.02705  4.01928  4.74163  0.61958  0.77255  0.48576  0.95510
    317   2.76387  5.07105  2.71996  2.36936  4.25645  3.39385  2.41733  3.82429  2.33906  3.35081  4.17373  2.25392  3.85483  2.23184  2.73145  2.74223  3.00054  3.46442  5.44709  4.06060    319 q - - -
          2.68618  4.42225  2.77519  2.73123  3.46354  2.40513  3.72494  3.29354  2.67741  2.69355  4.24690  2.90347  2.73739  3.18146  2.89801  2.37887  2.77519  2.98518  4.58477  3.61503
          0.02705  4.01928  4.74163  0.61958  0.77255  0.48576  0.95510
    318   2.44581  4.53509  2.87646  2.59366  4.33253  1.83755  3.89020  3.78127  2.77782  3.38846  4.20161  2.49416  2.92197  3.07804  3.20959  2.21130  2.83332  3.31225  5.60034  4.28787    320 g - - -
          2.68618  4.42225  2.77519  2.73123  3.46354  2.40513  3.72494  3.29354  2.67741  2.69355  4.24690  2.90347  2.73739  3.18146  2.89801  2.37887  2.77519  2.98518  4.58477  3.61503
          0.02705  4.01928  4.74163  0.61958  0.77255  0.48576  0.95510
    319   1.56715  4.40576  3.09678  2.75999  4.17130  3.12761  3.94757  3.52050  2.83339  3.22522  4.07004  2.23443  3.76355  3.16383  3.21935  2.53395  2.39117  3.10802  5.49380  4.21845    321 a - - -
          2.68618  4.42225  2.77519  2.73123  3.46354  2.40513  3.72494  3.29354  2.67741  2.69355  4.24690  2.90347  2.73739  3.18146  2.89801  2.37887  2.77519  2.98518  4.58477  3.61503
          0.02705  4.01928  4.74163  0.61958  0.77255  0.48576  0.95510
    320   3.46516  4.89446  4.05774  3.81659  2.31252  4.00331  3.69626  3.45455  3.66999  2.87007  4.11473  3.90839  4.47466  3.94045  3.82274  3.58645  3.75307  3.33231  3.96123  0.75268    322 y - - -
          2.68618  4.42225  2.77519  2.73123  3.46354  2.40513  3.72494  3.29354  2.67741  2.69355  4.24690  2.90347  2.73739  3.18146  2.89801  2.37887  2.77519  2.98518  4.58477  3.61503
          0.02705  4.01928  4.74163  0.61958  0.77255  0.48576  0.95510
    321   2.85320  4.41485  3.96246  3.38706  3.26217  3.88588  4.13351  2.16553  3.10318  1.34226  3.18127  3.72057  4.23114  3.50955  2.81512  3.18863  3.08594  2.35960  4.96701  3.76038    323 l - - -
          2.68618  4.42225  2.77519  2.73123  3.46354  2.40513  3.72494  3.29354  2.67741  2.69355  4.24690  2.90347  2.73739  3.18146  2.89801  2.37887  2.77519  2.98518  4.58477  3.61503
          0.02705  4.01928  4.74163  0.61958  0.77255  0.48576  0.95510
    322   2.21049  4.29952  4.27600  3.73074  3.47085  4.03547  4.47118  1.77346  3.63597  1.97384  3.34150  4.00587  4.39733  3.90635  3.88302  3.35852  3.11280  1.45245  5.20066  4.00070    324 v - - -
          2.68618  4.42225  2.77519  2.73123  3.46354  2.40513  3.72494  3.29354  2.67741  2.69355  4.24690  2.90347  2.73739  3.18146  2.89801  2.37887  2.77519  2.98518  4.58477  3.61503
          0.02705  4.01928  4.74163  0.61958  0.77255  0.48576  0.95510
    323   2.44176  5.00386  2.92079  2.19857  4.32207  3.42170  3.58647  3.75064  2.05848  3.27665  4.07131  2.91825  3.82274  2.56294  2.19503  2.43296  2.90163  3.38401  5.43774  4.10182    325 k - - -
          2.68618  4.42225  2.77519  2.73123  3.46354  2.40513  3.72494  3.29354  2.67741  2.69355  4.24690  2.90347  2.73739  3.18146  2.89801  2.37887  2.77519  2.98518  4.58477  3.61503
          0.02705  4.01928  4.74163  0.61958  0.77255  0.48576  0.95510
    324   2.72978  5.15649  2.12847  2.02478  4.46976  2.22090  3.65567  3.93808  2.48831  3.46155  4.25886  2.79251  3.80638  2.79222  2.61528  2.68361  2.98314  3.54098  5.63409  4.22229    326 e - - -
          2.68618  4.42225  2.77519  2.73123  3.46354  2.40513  3.72494  3.29354  2.67741  2.69355  4.24690  2.90347  2.73739  3.18146  2.89801  2.37887  2.77519  2.98518  4.58477  3.61503
          0.02705  4.01928  4.74163  0.61958  0.77255  0.48576  0.95510
    325   2.82682  5.33970  2.09149  1.68377  4.63461  3.28382  3.68946  4.12712  2.56359  3.62358  4.43278  2.74585  3.82671  1.96147  3.08366  2.74638  3.08656  3.71264  5.77851  4.32920    327 e - - -
          2.68621  4.42228  2.77522  2.73126  3.46357  2.40491  3.72497  3.29357  2.67743  2.69358  4.24692  2.90349  2.73742  3.18149  2.89803  2.37883  2.77522  2.98521  4.58480  3.61506
          0.32255  1.60777  2.58539  0.26572  1.45522  0.48576  0.95510
    326   2.68764  5.06729  1.96806  2.04840  4.34569  3.30300  3.62787  3.79047  2.46223  3.34511  4.15227  2.78987  3.78540  2.44383  2.95911  2.65502  2.93557  2.88463  5.54245  4.14420    329 d - - -
          2.68618  4.42225  2.77519  2.73123  3.46354  2.40513  3.72494  3.29354  2.67741  2.69355  4.24690  2.90347  2.73739  3.18146  2.89801  2.37887  2.77519  2.98518  4.58477  3.61503
          0.02901  3.95031  4.67266  0.61958  0.77255  0.44541  1.02320
    327   2.58747  4.57373  2.81734  2.57872  3.76369  3.46793  3.68937  2.75190  2.09424  2.77842  3.16802  3.06481  3.85571  2.89329  2.96098  2.69216  2.81951  2.54511  5.12674  3.83876    330 k - - -
          2.68618  4.42225  2.77519  2.73123  3.46354  2.40513  3.72494  3.29354  2.67741  2.69355  4.24690  2.90347  2.73739  3.18146  2.89801  2.37887  2.77519  2.98518  4.58477  3.61503
          0.02705  4.01928  4.74163  0.61958  0.77255  0.48576  0.95510
    328   2.38698  4.93534  2.43375  1.77147  4.20885  3.35271  3.64754  3.05546  2.47332  3.21012  4.03071  2.86684  3.80689  2.79424  2.95595  2.65507  2.89962  3.24774  5.44862  4.08050    331 e - - -
          2.68618  4.42225  2.77519  2.73123  3.46354  2.40513  3.72494  3.29354  2.67741  2.69355  4.24690  2.90347  2.73739  3.18146  2.89801  2.37887  2.77519  2.98518  4.58477  3.61503
          0.02705  4.01928  4.74163  0.61958  0.77255  0.48576  0.95510
    329   2.39922  5.04520  2.40976  2.28633  4.37530  3.32957  3.62412  3.83189  1.94006  3.36389  4.15132  2.51473  3.79042  2.75331  2.89150  2.39121  2.90827  3.43992  5.53971  4.15045    332 k - - -
          2.68618  4.42225  2.77519  2.73123  3.46354  2.40513  3.72494  3.29354  2.67741  2.69355  4.24690  2.90347  2.73739  3.18146  2.89801  2.37887  2.77519  2.98518  4.58477  3.61503
          0.02705  4.01928  4.74163  0.61958  0.77255  0.48576  0.95510
    330   2.85320  4.41485  3.96246  3.38706  3.26217  3.88588  4.13351  2.16553  3.10318  1.34226  3.18127  3.72057  4.23114  3.50955  2.81512  3.18863  3.08594  2.35960  4.96701  3.76038    333 l - - -
          2.68618  4.42225  2.77519  2.73123  3.46354  2.40513  3.72494  3.29354  2.67741  2.69355  4.24690  2.90347  2.73739  3.18146  2.89801  2.37887  2.77519  2.98518  4.58477  3.61503
          0.02705  4.01928  4.74163  0.61958  0.77255  0.48576  0.95510
    331   2.76369  4.27491  4.01429  3.44798  3.32655  3.87204  4.20105  2.09681  3.35663  1.92319  2.75628  3.76183  4.22467  3.62438  3.62130  3.16120  2.11213  1.89581  4.98702  3.79786    334 v - - -
          2.68618  4.42225  2.77519  2.73123  3.46354  2.40513  3.72494  3.29354  2.67741  2.69355  4.24690  2.90347  2.73739  3.18146  2.89801  2.37887  2.77519  2.98518  4.58477  3.61503
          0.02705  4.01928  4.74163  0.61958  0.77255  0.48576  0.95510
    332   2.69024  4.98243  2.93549  2.21714  4.30544  2.92340  3.59814  3.72607  2.06914  3.26096  4.06400  2.93566  3.83386  2.72796  2.07329  2.68647  2.61233  3.36772  5.42783  4.10266    335 k - - -
          2.68618  4.42225  2.77519  2.73123  3.46354  2.40513  3.72494  3.29354  2.67741  2.69355  4.24690  2.90347  2.73739  3.18146  2.89801  2.37887  2.77519  2.98518  4.58477  3.61503
          0.02705  4.01928  4.74163  0.61958  0.77255  0.48576  0.95510
    333   2.33351  4.26415  3.77199  3.24120  3.50870  3.59760  4.10334  2.39660  3.15401  1.95856  3.42851  3.55641  4.06007  3.46386  3.45670  2.91963  2.12175  1.99461  5.07447  3.85928    336 l - - -
          2.68618  4.42225  2.77519  2.73123  3.46354  2.40513  3.72494  3.29354  2.67741  2.69355  4.24690  2.90347  2.73739  3.18146  2.89801  2.37887  2.77519  2.98518  4.58477  3.61503
          0.02705  4.01928  4.74163  0.61958  0.77255  0.48576  0.95510
    334   2.92210  4.33543  4.38859  3.83364  3.35326  4.12377  4.51297  1.72232  3.72140  1.51491  3.20800  4.09705  4.44847  3.96603  3.93730  3.44488  2.64660  1.71614  5.15041  3.98064    337 l - - -
          2.68618  4.42225  2.77519  2.73123  3.46354  2.40513  3.72494  3.29354  2.67741  2.69355  4.24690  2.90347  2.73739  3.18146  2.89801  2.37887  2.77519  2.98518  4.58477  3.61503
          0.02705  4.01928  4.74163  0.61958  0.77255  0.48576  0.95510
    335   3.13320  4.45580  4.77287  4.23406  3.36035  4.45402  4.87953  1.67438  4.11568  1.42214  3.16765  4.47690  4.71241  4.32236  4.29249  3.80889  3.37704  1.35749  5.33973  4.18981    338 v - - -
          2.68618  4.42225  2.77519  2.73123  3.46354  2.40513  3.72494  3.29354  2.67741  2.69355  4.24690  2.90347  2.73739  3.18146  2.89801  2.37887  2.77519  2.98518  4.58477  3.61503
          0.02705  4.01928  4.74163  0.61958  0.77255  0.48576  0.95510
    336   2.54873  4.55065  3.13404  2.62419  3.89208  3.37069  3.73659  3.22965  2.29395  2.91747  3.77772  3.07917  2.55934  2.93738  2.93982  2.65453  2.29110  2.60796  5.22234  3.94090    339 t - - -
          2.68618  4.42225  2.77519  2.73123  3.46354  2.40513  3.72494  3.29354  2.67741  2.69355  4.24690  2.90347  2.73739  3.18146  2.89801  2.37887  2.77519  2.98518  4.58477  3.61503
          0.02705  4.01928  4.74163  0.61958  0.77255  0.48576  0.95510
    337   2.90235  5.44893  1.37829  1.91154  4.73700  3.25827  3.73372  4.23641  2.31638  3.73392  4.56452  2.71662  3.84415  2.88847  3.22186  2.80108  3.17508  3.81750  5.89225  4.41514    340 d - - -
          2.68618  4.42225  2.77519  2.73123  3.46354  2.40513  3.72494  3.29354  2.67741  2.69355  4.24690  2.90347  2.73739  3.18146  2.89801  2.37887  2.77519  2.98518  4.58477  3.61503
          0.02705  4.01928  4.74163  0.61958  0.77255  0.48576  0.95510
    338   2.74942  4.85656  2.11265  2.49041  4.55420  1.18868  3.99618  4.06752  3.01151  3.67419  4.54564  2.99060  3.86377  3.21408  3.49100  2.78776  3.13321  3.61681  5.76396  4.46011    341 g - - -
          2.68618  4.42225  2.77519  2.73123  3.46354  2.40513  3.72494  3.29354  2.67741  2.69355  4.24690  2.90347  2.73739  3.18146  2.89801  2.37887  2.77519  2.98518  4.58477  3.61503
          0.27171  4.01928  1.51430  0.61958  0.77255  0.48576  0.95510
    339   2.76135  4.92062  2.75610  2.43845  4.28184  3.33200  3.61451  3.72891  1.59240  3.28687  4.15429  2.44565  3.82973  2.78091  2.46917  2.76904  3.01514  3.38756  5.39899  4.09983    342 k - - -
          2.68618  4.42225  2.77519  2.73123  3.46354  2.40513  3.72494  3.29354  2.67741  2.69355  4.24690  2.90347  2.73739  3.18146  2.89801  2.37887  2.77519  2.98518  4.58477  3.61503
          0.03442  3.78199  4.50433  0.61958  0.77255  0.37763  1.15673
    340   2.82087  5.09934  3.07779  2.27691  4.45791  3.51664  2.58157  3.86325  1.89315  3.34901  4.16521  3.00903  3.90331  2.71648  1.88314  2.80455  3.02163  3.50874  5.45700  4.17917    343 r - - -
          2.68618  4.42225  2.77519  2.73123  3.46354  2.40513  3.72494  3.29354  2.67741  2.69355  4.24690  2.90347  2.73739  3.18146  2.89801  2.37887  2.77519  2.98518  4.58477  3.61503
          0.02705  4.01928  4.74163  0.61958  0.77255  0.48576  0.95510
    341   2.71318  4.19831  4.08357  3.51863  2.27507  3.81458  4.12483  1.93376  3.41437  2.05807  3.16460  3.76838  3.22028  3.64743  3.62903  3.11257  2.95384  2.00257  4.79818  3.56704    344 i - - -
          2.68618  4.42225  2.77519  2.73123  3.46354  2.40513  3.72494  3.29354  2.67741  2.69355  4.24690  2.90347  2.73739  3.18146  2.89801  2.37887  2.77519  2.98518  4.58477  3.61503
          0.02705  4.01928  4.74163  0.61958  0.77255  0.48576  0.95510
    342   2.80873  5.01012  2.67829  2.43018  3.93898  3.37044  2.26612  3.82895  2.51034  3.36883  4.23876  1.75226  3.89291  2.92748  2.89890  2.80443  3.08006  3.47816  5.28317  3.81031    345 n - - -
          2.68618  4.42225  2.77519  2.73123  3.46354  2.40513  3.72494  3.29354  2.67741  2.69355  4.24690  2.90347  2.73739  3.18146  2.89801  2.37887  2.77519  2.98518  4.58477  3.61503
          0.02705  4.01928  4.74163  0.61958  0.77255  0.48576  0.95510
    343   2.49328  4.59185  3.01350  2.58293  4.18135  2.37306  3.77510  3.60640  2.56538  3.21318  4.03149  3.02761  2.39900  2.94846  2.57509  2.29142  2.82310  3.20889  5.43629  4.13367    346 s - - -
          2.68618  4.42225  2.77519  2.73123  3.46354  2.40513  3.72494  3.29354  2.67741  2.69355  4.24690  2.90347  2.73739  3.18146  2.89801  2.37887  2.77519  2.98518  4.58477  3.61503
          0.02705  4.01928  4.74163  0.61958  0.77255  0.48576  0.95510
    344   2.71021  5.13765  2.11133  2.30762  4.46762  3.37350  3.59943  3.92494  1.95258  3.41891  4.20155  2.84873  3.81243  2.42860  2.45561  2.67046  2.94162  3.52533  5.55696  4.18055    347 k - - -
          2.68618  4.42225  2.77519  2.73123  3.46354  2.40513  3.72494  3.29354  2.67741  2.69355  4.24690  2.90347  2.73739  3.18146  2.89801  2.37887  2.77519  2.98518  4.58477  3.61503
          0.02705  4.01928  4.74163  0.61958  0.77255  0.48576  0.95510
    345   3.13140  4.51390  4.45251  3.94932  1.89873  4.16834  3.90458  2.60920  3.80952  1.32588  3.22171  4.03638  4.46653  3.93225  3.93923  3.48816  3.35520  2.60756  4.18857  2.25073    348 l - - -
          2.68618  4.42225  2.77519  2.73123  3.46354  2.40513  3.72494  3.29354  2.67741  2.69355  4.24690  2.90347  2.73739  3.18146  2.89801  2.37887  2.77519  2.98518  4.58477  3.61503
          0.02705  4.01928  4.74163  0.61958  0.77255  0.48576  0.95510
    346   3.10512  4.41986  4.81264  4.31938  3.57096  4.45127  5.03381  1.24438  4.20616  2.06931  3.37596  4.53678  4.76508  4.47064  4.40345  3.84184  3.37249  1.21639  5.54356  4.33891    349 v - - -
          2.68618  4.42225  2.77519  2.73123  3.46354  2.40513  3.72494  3.29354  2.67741  2.69355  4.24690  2.90347  2.73739  3.18146  2.89801  2.37887  2.77519  2.98518  4.58477  3.61503
          0.02705  4.01928  4.74163  0.61958  0.77255  0.48576  0.95510
    347   2.85715  4.61585  3.56081  3.47996  4.61544  0.53468  4.58930  4.25269  3.68107  3.88780  4.86624  3.72541  4.01159  3.99378  3.89909  3.03361  3.34983  3.75268  5.66980  4.72301    350 G - - -
          2.68618  4.42225  2.77519  2.73123  3.46354  2.40513  3.72494  3.29354  2.67741  2.69355  4.24690  2.90347  2.73739  3.18146  2.89801  2.37887  2.77519  2.98518  4.58477  3.61503
          0.02705  4.01928  4.74163  0.61958  0.77255  0.48576  0.95510
    348   2.96323  5.16402  3.29255  2.67384  4.58274  3.61483  3.59872  3.94936  1.76090  3.39876  4.24222  3.11607  3.98524  1.93025  1.69360  2.94797  3.14028  3.61291  5.46468  4.25323    351 r - - -
          2.68618  4.42225  2.77519  2.73123  3.46354  2.40513  3.72494  3.29354  2.67741  2.69355  4.24690  2.90347  2.73739  3.18146  2.89801  2.37887  2.77519  2.98518  4.58477  3.61503
          0.02705  4.01928  4.74163  0.61958  0.77255  0.48576  0.95510
    349   2.90315  5.36907  1.61639  2.16001  4.69245  3.23102  3.79031  4.24803  2.79294  3.77214  4.62463  1.59767  3.85189  2.96346  3.36299  2.81688  3.20533  3.82128  5.90057  4.41583    352 n - - -
          2.68618  4.42225  2.77519  2.73123  3.46354  2.40513  3.72494  3.29354  2.67741  2.69355  4.24690  2.90347  2.73739  3.18146  2.89801  2.37887  2.77519  2.98518  4.58477  3.61503
          0.02705  4.01928  4.74163  0.61958  0.77255  0.48576  0.95510
    350   1.41632  4.26250  3.35839  3.06134  4.20537  3.04520  4.15878  3.52365  3.10256  3.26250  4.14831  3.29462  1.92076  3.42427  3.42624  2.50062  2.78603  3.08304  5.56473  4.33949    353 a - - -
          2.68618  4.42225  2.77519  2.73123  3.46354  2.40513  3.72494  3.29354  2.67741  2.69355  4.24690  2.90347  2.73739  3.18146  2.89801  2.37887  2.77519  2.98518  4.58477  3.61503
          0.02705  4.01928  4.74163  0.61958  0.77255  0.48576  0.95510
    351   1.92903  4.36945  3.16456  2.78125  4.18317  3.09988  3.94506  3.58839  2.83597  3.24467  4.06848  2.60569  3.73811  3.15565  3.23049  1.72122  2.35067  3.14401  5.49379  4.22398    354 s - - -
          2.68618  4.42225  2.77519  2.73123  3.46354  2.40513  3.72494  3.29354  2.67741  2.69355  4.24690  2.90347  2.73739  3.18146  2.89801  2.37887  2.77519  2.98518  4.58477  3.61503
          0.02705  4.01928  4.74163  0.61958  0.77255  0.48576  0.95510
    352   2.69919  4.28480  3.78406  3.24880  2.83802  3.72368  4.03099  2.39111  2.70688  2.29428  3.34596  3.58024  4.11535  3.44845  3.39518  3.02342  2.94756  1.52361  4.89742  3.62582    355 v - - -
          2.68618  4.42225  2.77519  2.73123  3.46354  2.40513  3.72494  3.29354  2.67741  2.69355  4.24690  2.90347  2.73739  3.18146  2.89801  2.37887  2.77519  2.98518  4.58477  3.61503
          0.02705  4.01928  4.74163  0.61958  0.77255  0.48576  0.95510
    353   3.14648  4.52745  4.53955  4.16271  3.47669  4.22129  4.86554  0.91267  3.99366  2.03517  3.39174  4.38775  4.64046  4.32823  4.17372  3.73271  3.44390  1.86075  5.39629  4.14576    356 i - - -
          2.68618  4.42225  2.77519  2.73123  3.46354  2.40513  3.72494  3.29354  2.67741  2.69355  4.24690  2.90347  2.73739  3.18146  2.89801  2.37887  2.77519  2.98518  4.58477  3.61503
          0.02705  4.01928  4.74163  0.61958  0.77255  0.48576  0.95510
    354   3.32315  4.74314  4.42464  4.06732  3.19720  4.16730  4.67715  2.41154  3.83362  0.71350  3.17819  4.32850  4.57881  4.16669  3.98479  3.75853  3.61151  2.48658  5.12750  3.88399    357 l - - -
          2.68618  4.42225  2.77519  2.73123  3.46354  2.40513  3.72494  3.29354  2.67741  2.69355  4.24690  2.90347  2.73739  3.18146  2.89801  2.37887  2.77519  2.98518  4.58477  3.61503
          0.02705  4.01928  4.74163  0.61958  0.77255  0.48576  0.95510
    355   2.93804  5.17460  3.19378  2.29407  4.59212  3.58406  3.59923  3.96177  1.56727  3.41453  4.24988  3.07872  3.96530  2.72562  1.68435  2.91636  3.12178  3.61593  5.48530  4.25729    358 k - - -
          2.68618  4.42225  2.77519  2.73123  3.46354  2.40513  3.72494  3.29354  2.67741  2.69355  4.24690  2.90347  2.73739  3.18146  2.89801  2.37887  2.77519  2.98518  4.58477  3.61503
          0.02705  4.01928  4.74163  0.61958  0.77255  0.48576  0.95510
    356   2.79359  5.14657  2.74548  1.66214  4.47807  3.41279  3.62643  3.91546  2.25200  3.41428  4.22775  2.89930  3.86241  2.28945  2.31991  2.75888  3.02016  3.54286  5.54908  4.20992    359 e - - -
          2.68618  4.42225  2.77519  2.73123  3.46354  2.40513  3.72494  3.29354  2.67741  2.69355  4.24690  2.90347  2.73739  3.18146  2.89801  2.37887  2.77519  2.98518  4.58477  3.61503
          0.02705  4.01928  4.74163  0.61958  0.77255  0.48576  0.95510
    357   2.04876  4.32917  4.13927  3.60371  3.39066  3.93742  4.36380  1.74129  3.49108  1.72547  3.27453  3.89482  4.31860  3.77705  3.74391  3.26219  3.09263  1.98337  5.12377  3.92684    360 l - - -
          2.68618  4.42225  2.77519  2.73123  3.46354  2.40513  3.72494  3.29354  2.67741  2.69355  4.24690  2.90347  2.73739  3.18146  2.89801  2.37887  2.77519  2.98518  4.58477  3.61503
          0.02705  4.01928  4.74163  0.61958  0.77255  0.48576  0.95510
    358   2.85715  4.61585  3.56081  3.47996  4.61544  0.53468  4.58930  4.25269  3.68107  3.88780  4.86624  3.72541  4.01159  3.99378  3.89909  3.03361  3.34983  3.75268  5.66980  4.72301    361 G - - -
          2.68618  4.42225  2.77519  2.73123  3.46354  2.40513  3.72494  3.29354  2.67741  2.69355  4.24690  2.90347  2.73739  3.18146  2.89801  2.37887  2.77519  2.98518  4.58477  3.61503
          0.02705  4.01928  4.74163  0.61958  0.77255  0.48576  0.95510
    359   3.11194  4.44871  4.75968  4.28008  3.51585  4.40625  4.99306  1.05633  4.14597  2.00244  3.33470  4.50047  4.73841  4.42030  4.34113  3.80594  3.38587  1.51523  5.50171  4.29376    362 i - - -
          2.68618  4.42225  2.77519  2.73123  3.46354  2.40513  3.72494  3.29354  2.67741  2.69355  4.24690  2.90347  2.73739  3.18146  2.89801  2.37887  2.77519  2.98518  4.58477  3.61503
          0.02705  4.01928  4.74163  0.61958  0.77255  0.48576  0.95510
    360   2.40910  5.17008  2.28590  1.88175  4.47705  3.31249  3.62875  3.95241  2.23342  3.46173  4.24381  2.47906  3.79178  2.75553  2.96008  2.49527  2.95051  3.54429  5.62471  4.20487    363 e - - -
          2.68618  4.42225  2.77519  2.73123  3.46354  2.40513  3.72494  3.29354  2.67741  2.69355  4.24690  2.90347  2.73739  3.18146  2.89801  2.37887  2.77519  2.98518  4.58477  3.61503
          0.02705  4.01928  4.74163  0.61958  0.77255  0.48576  0.95510
    361   1.79811  4.28278  4.05898  3.54746  3.57502  3.76242  4.37231  1.89645  3.46139  2.33750  3.45978  3.81300  4.23213  3.75722  3.73815  3.11395  3.02290  1.60311  5.24421  4.02964    364 v - - -
          2.68618  4.42225  2.77519  2.73123  3.46354  2.40513  3.72494  3.29354  2.67741  2.69355  4.24690  2.90347  2.73739  3.18146  2.89801  2.37887  2.77519  2.98518  4.58477  3.61503
          0.02705  4.01928  4.74163  0.61958  0.77255  0.48576  0.95510
    362   2.32194  4.32327  3.13395  2.86007  4.33811  1.82488  4.06567  3.78490  2.99614  3.42717  4.24448  3.16527  2.09618  3.29236  3.37140  2.09389  2.77174  3.25897  5.63995  4.38108    365 g - - -
          2.68618  4.42225  2.77519  2.73123  3.46354  2.40513  3.72494  3.29354  2.67741  2.69355  4.24690  2.90347  2.73739  3.18146  2.89801  2.37887  2.77519  2.98518  4.58477  3.61503
          0.02705  4.01928  4.74163  0.61958  0.77255  0.48576  0.95510
    363   2.98134  5.56011  1.35296  1.54062  4.84456  3.23228  3.79054  4.36740  2.82343  3.86838  4.72909  2.69576  3.86224  2.95988  3.42737  2.85858  3.27314  3.93914  6.01774  4.50781    366 d - - -
          2.68618  4.42225  2.77519  2.73123  3.46354  2.40513  3.72494  3.29354  2.67741  2.69355  4.24690  2.90347  2.73739  3.18146  2.89801  2.37887  2.77519  2.98518  4.58477  3.61503
          0.02705  4.01928  4.74163  0.61958  0.77255  0.48576  0.95510
    364   2.84821  5.39138  2.00771  1.59687  4.69456  2.67436  3.71345  4.19904  2.65124  3.69271  4.50551  2.19492  3.82520  2.86118  3.21475  2.75713  3.11908  3.77179  5.85336  4.37762    367 e - - -
          2.68618  4.42225  2.77519  2.73123  3.46354  2.40513  3.72494  3.29354  2.67741  2.69355  4.24690  2.90347  2.73739  3.18146  2.89801  2.37887  2.77519  2.98518  4.58477  3.61503
          0.02705  4.01928  4.74163  0.61958  0.77255  0.48576  0.95510
    365   2.80587  4.29240  4.19544  3.66642  3.52667  3.93209  4.44230  1.66235  3.56703  2.25857  3.40251  3.93670  4.34017  3.85687  3.82510  3.26938  2.14775  1.53613  5.23089  4.02232    368 v - - -
          2.68618  4.42225  2.77519  2.73123  3.46354  2.40513  3.72494  3.29354  2.67741  2.69355  4.24690  2.90347  2.73739  3.18146  2.89801  2.37887  2.77519  2.98518  4.58477  3.61503
          0.02705  4.01928  4.74163  0.61958  0.77255  0.48576  0.95510
    366   3.17707  5.00178  3.68329  3.16642  4.39383  3.63414  3.93974  3.94752  2.30911  3.43686  4.43507  3.51398  4.13125  3.15440  0.77577  3.25530  3.43410  3.66558  5.41839  4.29129    369 r - - -
          2.68618  4.42225  2.77519  2.73123  3.46354  2.40513  3.72494  3.29354  2.67741  2.69355  4.24690  2.90347  2.73739  3.18146  2.89801  2.37887  2.77519  2.98518  4.58477  3.61503
          0.02705  4.01928  4.74163  0.61958  0.77255  0.48576  0.95510
    367   2.39587  4.26205  3.94817  3.40518  3.44826  3.77954  4.20292  1.73942  3.30751  2.07309  3.35953  3.71194  4.18536  3.60489  3.58476  3.09066  2.29882  2.02458  5.06428  3.85560    370 i - - -
          2.68618  4.42225  2.77519  2.73123  3.46354  2.40513  3.72494  3.29354  2.67741  2.69355  4.24690  2.90347  2.73739  3.18146  2.89801  2.37887  2.77519  2.98518  4.58477  3.61503
          0.02705  4.01928  4.74163  0.61958  0.77255  0.48576  0.95510
    368   2.15010  4.29569  4.30369  3.78478  3.55949  3.98611  4.54583  1.60544  3.69208  2.26207  3.42257  4.03192  4.39833  3.97193  3.93889  3.33638  3.11657  1.41245  5.29619  4.08814    371 v - - -
          2.68618  4.42225  2.77519  2.73123  3.46354  2.40513  3.72494  3.29354  2.67741  2.69355  4.24690  2.90347  2.73739  3.18146  2.89801  2.37887  2.77519  2.98518  4.58477  3.61503
          0.02705  4.01928  4.74163  0.61958  0.77255  0.48576  0.95510
    369   3.14340  4.44504  4.84409  4.31151  3.41801  4.50528  4.95989  1.35894  4.19903  1.60714  3.21740  4.54347  4.75840  4.40793  4.37255  3.86800  3.38896  1.41419  5.40628  4.25001    372 i - - -
          2.68618  4.42225  2.77519  2.73123  3.46354  2.40513  3.72494  3.29354  2.67741  2.69355  4.24690  2.90347  2.73739  3.18146  2.89801  2.37887  2.77519  2.98518  4.58477  3.61503
          0.02705  4.01928  4.74163  0.61958  0.77255  0.48576  0.95510
    370   3.11926  4.47236  4.71700  4.14230  2.54218  4.34117  4.61793  1.76958  4.01778  1.46601  1.91722  4.35868  4.57473  4.13108  4.13631  3.66655  3.34165  2.22561  5.00132  3.86848    373 l - - -
          2.68618  4.42225  2.77519  2.73123  3.46354  2.40513  3.72494  3.29354  2.67741  2.69355  4.24690  2.90347  2.73739  3.18146  2.89801  2.37887  2.77519  2.98518  4.58477  3.61503
          0.02705  4.01928  4.74163  0.61958  0.77255  0.48576  0.95510
    371   3.08519  5.21969  2.55866  0.83332  4.58534  3.37349  3.97593  4.06874  2.87544  3.66326  4.63315  3.02529  3.98574  3.19000  3.29780  3.05402  3.39131  3.73830  5.72926  4.45433    374 e - - -
          2.68618  4.42225  2.77519  2.73123  3.46354  2.40513  3.72494  3.29354  2.67741  2.69355  4.24690  2.90347  2.73739  3.18146  2.89801  2.37887  2.77519  2.98518  4.58477  3.61503
          0.02705  4.01928  4.74163  0.61958  0.77255  0.48576  0.95510
    372   2.17066  2.32656  4.20203  3.71993  3.58666  3.47054  4.38289  2.28985  3.59907  2.48294  3.52071  3.79328  4.06099  3.85351  3.79833  2.87066  2.88365  1.53262  5.18322  3.98771    375 v - - -
          2.68618  4.42225  2.77519  2.73123  3.46354  2.40513  3.72494  3.29354  2.67741  2.69355  4.24690  2.90347  2.73739  3.18146  2.89801  2.37887  2.77519  2.98518  4.58477  3.61503
          0.02705  4.01928  4.74163  0.61958  0.77255  0.48576  0.95510
    373   2.38075  4.34115  3.17536  2.95559  4.26075  3.05046  4.12769  3.72852  3.04815  3.40551  4.27593  3.23617  1.34464  3.39028  3.37295  2.10186  2.83995  3.24347  5.59442  4.32768    376 p - - -
          2.68618  4.42225  2.77519  2.73123  3.46354  2.40513  3.72494  3.29354  2.67741  2.69355  4.24690  2.90347  2.73739  3.18146  2.89801  2.37887  2.77519  2.98518  4.58477  3.61503
          0.02705  4.01928  4.74163  0.61958  0.77255  0.48576  0.95510
    374   2.02139  4.59760  3.00279  2.61483  4.13189  3.26924  3.79806  3.50508  2.27978  3.15440  4.00362  3.05647  2.09645  2.98724  2.95189  2.63426  2.86869  3.14661  5.40942  4.12100    377 a - - -
          2.68618  4.42225  2.77519  2.73123  3.46354  2.40513  3.72494  3.29354  2.67741  2.69355  4.24690  2.90347  2.73739  3.18146  2.89801  2.37887  2.77519  2.98518  4.58477  3.61503
          0.02705  4.01928  4.74163  0.61958  0.77255  0.48576  0.95510
    375   2.86672  5.39419  1.80067  1.47435  4.70200  3.24893  3.73209  4.20296  2.68760  3.70868  4.53275  2.71774  3.83265  2.88602  3.25396  2.39471  3.14413  3.78015  5.87364  4.39541    378 e - - -
          2.68618  4.42225  2.77519  2.73123  3.46354  2.40513  3.72494  3.29354  2.67741  2.69355  4.24690  2.90347  2.73739  3.18146  2.89801  2.37887  2.77519  2.98518  4.58477  3.61503
          0.02705  4.01928  4.74163  0.61958  0.77255  0.48576  0.95510
    376   3.16738  4.95506  3.28009  3.05691  3.39621  3.57909  0.86709  3.89301  2.89636  3.36757  4.42369  3.45944  4.14078  3.42567  3.15217  3.23736  3.47663  3.62545  4.85887  3.34338    379 h - - -
          2.68618  4.42225  2.77519  2.73123  3.46354  2.40513  3.72494  3.29354  2.67741  2.69355  4.24690  2.90347  2.73739  3.18146  2.89801  2.37887  2.77519  2.98518  4.58477  3.61503
          0.02705  4.01928  4.74163  0.61958  0.77255  0.48576  0.95510
    377   2.95710  4.68772  3.58051  3.44230  4.42136  3.36703  4.50597  4.00668  3.51258  3.61673  4.67425  3.73322  0.59488  3.89687  3.73971  3.12965  3.41064  3.63495  5.56559  4.54470    380 P - - -
          2.68618  4.42225  2.77519  2.73123  3.46354  2.40513  3.72494  3.29354  2.67741  2.69355  4.24690  2.90347  2.73739  3.18146  2.89801  2.37887  2.77519  2.98518  4.58477  3.61503
          0.02705  4.01928  4.74163  0.61958  0.77255  0.48576  0.95510
    378   3.32315  4.74314  4.42464  4.06732  3.19720  4.16730  4.67715  2.41154  3.83362  0.71350  3.17819  4.32850  4.57881  4.16669  3.98479  3.75853  3.61151  2.48658  5.12750  3.88399    381 l - - -
          2.68618  4.42225  2.77519  2.73123  3.46354  2.40513  3.72494  3.29354  2.67741  2.69355  4.24690  2.90347  2.73739  3.18146  2.89801  2.37887  2.77519  2.98518  4.58477  3.61503
          0.02705  4.01928  4.74163  0.61958  0.77255  0.48576  0.95510
    379   2.92513  4.42954  4.32664  3.99642  3.66113  3.87356  4.77396  2.05385  3.86644  2.32403  3.60603  4.16209  4.42743  4.21663  4.06448  3.38800  3.28408  0.85820  5.46967  4.20949    382 v - - -
          2.68618  4.42225  2.77519  2.73123  3.46354  2.40513  3.72494  3.29354  2.67741  2.69355  4.24690  2.90347  2.73739  3.18146  2.89801  2.37887  2.77519  2.98518  4.58477  3.61503
          0.02705  4.01928  4.74163  0.61958  0.77255  0.48576  0.95510
    380   2.58835  4.54441  3.16617  2.60728  3.19789  3.47175  3.68698  3.09391  2.34453  2.74952  3.10304  3.08262  3.85878  2.30471  2.93314  2.70150  2.56371  2.83621  5.08108  3.80094    383 q - - -
          2.68618  4.42225  2.77519  2.73123  3.46354  2.40513  3.72494  3.29354  2.67741  2.69355  4.24690  2.90347  2.73739  3.18146  2.89801  2.37887  2.77519  2.98518  4.58477  3.61503
          0.02705  4.01928  4.74163  0.61958  0.77255  0.48576  0.95510
    381   2.73407  4.46951  3.45158  2.19713  3.52567  3.68435  3.94776  2.08601  2.86768  1.96682  3.43403  3.37960  4.06588  3.22722  3.21976  2.96218  2.97018  2.38262  5.08982  3.84194    384 l - - -
          2.68618  4.42225  2.77519  2.73123  3.46354  2.40513  3.72494  3.29354  2.67741  2.69355  4.24690  2.90347  2.73739  3.18146  2.89801  2.37887  2.77519  2.98518  4.58477  3.61503
          0.02705  4.01928  4.74163  0.61958  0.77255  0.48576  0.95510
    382   3.08519  5.21969  2.55866  0.83332  4.58534  3.37349  3.97593  4.06874  2.87544  3.66326  4.63315  3.02529  3.98574  3.19000  3.29780  3.05402  3.39131  3.73830  5.72926  4.45433    385 e - - -
          2.68618  4.42225  2.77519  2.73123  3.46354  2.40513  3.72494  3.29354  2.67741  2.69355  4.24690  2.90347  2.73739  3.18146  2.89801  2.37887  2.77519  2.98518  4.58477  3.61503
          0.02705  4.01928  4.74163  0.61958  0.77255  0.48576  0.95510
    383   3.00469  4.99025  3.00730  2.76658  4.17782  3.46757  3.92540  3.83326  2.57770  3.32079  4.34669  3.22679  4.02453  0.99397  2.85806  3.04725  3.30257  3.55445  5.42478  4.12913    386 q - - -
          2.68618  4.42225  2.77519  2.73123  3.46354  2.40513  3.72494  3.29354  2.67741  2.69355  4.24690  2.90347  2.73739  3.18146  2.89801  2.37887  2.77519  2.98518  4.58477  3.61503
          0.02705  4.01928  4.74163  0.61958  0.77255  0.48576  0.95510
    384   3.30636  4.68450  4.69678  4.16005  3.06764  4.47076  4.76156  2.21369  3.94762  0.85984  2.43960  4.44883  4.69337  4.15899  4.10333  3.83648  3.53804  2.34005  5.13943  4.01601    387 l - - -
          2.68618  4.42225  2.77519  2.73123  3.46354  2.40513  3.72494  3.29354  2.67741  2.69355  4.24690  2.90347  2.73739  3.18146  2.89801  2.37887  2.77519  2.98518  4.58477  3.61503
          0.02705  4.01928  4.74163  0.61958  0.77255  0.48576  0.95510
    385   3.23725  4.63398  4.61520  4.07178  3.07751  4.38882  4.68281  2.23048  3.87072  1.16588  1.69578  4.35855  4.63123  4.09022  4.03637  3.74224  3.46939  2.33917  5.10830  3.98074    388 l - - -
          2.68618  4.42225  2.77519  2.73123  3.46354  2.40513  3.72494  3.29354  2.67741  2.69355  4.24690  2.90347  2.73739  3.18146  2.89801  2.37887  2.77519  2.98518  4.58477  3.61503
          0.02705  4.01928  4.74163  0.61958  0.77255  0.48576  0.95510
    386   2.95710  4.68772  3.58051  3.44230  4.42136  3.36703  4.50597  4.00668  3.51258  3.61673  4.67425  3.73322  0.59488  3.89687  3.73971  3.12965  3.41064  3.63495  5.56559  4.54470    389 P - - -
          2.68618  4.42225  2.77519  2.73123  3.46354  2.40513  3.72494  3.29354  2.67741  2.69355  4.24690  2.90347  2.73739  3.18146  2.89801  2.37887  2.77519  2.98518  4.58477  3.61503
          0.02705  4.01928  4.74163  0.61958  0.77255  0.48576  0.95510
    387   3.05890  4.41524  4.68658  4.20547  3.57654  4.33258  4.94436  1.60073  4.07982  2.10789  3.40443  4.42694  4.69194  4.37058  4.29188  3.72777  3.33886  0.99277  5.51673  4.29068    390 v - - -
          2.68618  4.42225  2.77519  2.73123  3.46354  2.40513  3.72494  3.29354  2.67741  2.69355  4.24690  2.90347  2.73739  3.18146  2.89801  2.37887  2.77519  2.98518  4.58477  3.61503
          0.02705  4.01928  4.74163  0.61958  0.77255  0.48576  0.95510
    388   3.32315  4.74314  4.42464  4.06732  3.19720  4.16730  4.67715  2.41154  3.83362  0.71350  3.17819  4.32850  4.57881  4.16669  3.98479  3.75853  3.61151  2.48658  5.12750  3.88399    391 l - - -
          2.68618  4.42225  2.77519  2.73123  3.46354  2.40513  3.72494  3.29354  2.67741  2.69355  4.24690  2.90347  2.73739  3.18146  2.89801  2.37887  2.77519  2.98518  4.58477  3.61503
          0.02705  4.01928  4.74163  0.61958  0.77255  0.48576  0.95510
    389   2.95710  4.68772  3.58051  3.44230  4.42136  3.36703  4.50597  4.00668  3.51258  3.61673  4.67425  3.73322  0.59488  3.89687  3.73971  3.12965  3.41064  3.63495  5.56559  4.54470    392 P - - -
          2.68618  4.42225  2.77519  2.73123  3.46354  2.40513  3.72494  3.29354  2.67741  2.69355  4.24690  2.90347  2.73739  3.18146  2.89801  2.37887  2.77519  2.98518  4.58477  3.61503
          0.02705  4.01928  4.74163  0.61958  0.77255  0.48576  0.95510
    390   3.19311  4.51068  4.82703  4.28344  3.27365  4.50599  4.90187  1.55961  4.15722  1.21717  3.07115  4.53048  4.73750  4.33321  4.31504  3.86231  3.43142  1.70449  5.30184  4.18149    393 l - - -
          2.68618  4.42225  2.77519  2.73123  3.46354  2.40513  3.72494  3.29354  2.67741  2.69355  4.24690  2.90347  2.73739  3.18146  2.89801  2.37887  2.77519  2.98518  4.58477  3.61503
          0.02705  4.01928  4.74163  0.61958  0.77255  0.48576  0.95510
    391   2.92513  4.42954  4.32664  3.99642  3.66113  3.87356  4.77396  2.05385  3.86644  2.32403  3.60603  4.16209  4.42743  4.21663  4.06448  3.38800  3.28408  0.85820  5.46967  4.20949    394 v - - -
          2.68618  4.42225  2.77519  2.73123  3.46354  2.40513  3.72494  3.29354  2.67741  2.69355  4.24690  2.90347  2.73739  3.18146  2.89801  2.37887  2.77519  2.98518  4.58477  3.61503
          0.02705  4.01928  4.74163  0.61958  0.77255  0.48576  0.95510
    392   3.08753  5.13879  3.51789  2.86608  4.58404  3.68270  3.64881  3.94147  1.71604  3.39949  4.28955  3.24995  4.06573  2.79339  1.17400  3.09754  3.26010  3.63599  5.44377  4.28627    395 r - - -
          2.68618  4.42225  2.77519  2.73123  3.46354  2.40513  3.72494  3.29354  2.67741  2.69355  4.24690  2.90347  2.73739  3.18146  2.89801  2.37887  2.77519  2.98518  4.58477  3.61503
          0.02705  4.01928  4.74163  0.61958  0.77255  0.48576  0.95510
    393   2.92513  4.42954  4.32664  3.99642  3.66113  3.87356  4.77396  2.05385  3.86644  2.32403  3.60603  4.16209  4.42743  4.21663  4.06448  3.38800  3.28408  0.85820  5.46967  4.20949    396 v - - -
          2.68618  4.42225  2.77519  2.73123  3.46354  2.40513  3.72494  3.29354  2.67741  2.69355  4.24690  2.90347  2.73739  3.18146  2.89801  2.37887  2.77519  2.98518  4.58477  3.61503
          0.02705  4.01928  4.74163  0.61958  0.77255  0.48576  0.95510
    394   2.80772  5.00789  3.14142  2.58021  4.38805  3.51195  3.61794  3.78067  1.75761  3.29517  4.12627  3.04982  2.50031  2.75429  1.94752  2.81480  3.02061  3.43925  5.42553  4.16472    397 k - - -
          2.68618  4.42225  2.77519  2.73123  3.46354  2.40513  3.72494  3.29354  2.67741  2.69355  4.24690  2.90347  2.73739  3.18146  2.89801  2.37887  2.77519  2.98518  4.58477  3.61503
          0.02705  4.01928  4.74163  0.61958  0.77255  0.48576  0.95510
    395   2.94988  5.42008  1.13020  2.14857  4.73987  3.21901  3.82410  4.31618  2.87458  3.84565  4.71908  2.29458  3.86488  3.00776  3.46572  2.85355  3.26436  3.88577  5.96141  4.46057    398 d - - -
          2.68618  4.42225  2.77519  2.73123  3.46354  2.40513  3.72494  3.29354  2.67741  2.69355  4.24690  2.90347  2.73739  3.18146  2.89801  2.37887  2.77519  2.98518  4.58477  3.61503
          0.02705  4.01928  4.74163  0.61958  0.77255  0.48576  0.95510
    396   3.45033  4.80975  4.44011  4.18443  0.79895  4.10172  3.95007  2.95815  4.08829  2.29530  3.66786  4.18720  4.55850  4.21629  4.17165  3.71137  3.75229  2.95929  4.15929  2.50941    399 f - - -
          2.68618  4.42225  2.77519  2.73123  3.46354  2.40513  3.72494  3.29354  2.67741  2.69355  4.24690  2.90347  2.73739  3.18146  2.89801  2.37887  2.77519  2.98518  4.58477  3.61503
          0.02705  4.01928  4.74163  0.61958  0.77255  0.48576  0.95510
    397   2.88831  5.42683  1.49745  1.71242  4.73319  3.24134  3.74486  4.23872  2.72135  3.74324  4.57383  2.70905  3.83734  2.90242  3.29867  2.39403  3.17000  3.81346  5.90890  4.42098    400 d - - -
          2.68618  4.42225  2.77519  2.73123  3.46354  2.40513  3.72494  3.29354  2.67741  2.69355  4.24690  2.90347  2.73739  3.18146  2.89801  2.37887  2.77519  2.98518  4.58477  3.61503
          0.02705  4.01928  4.74163  0.61958  0.77255  0.48576  0.95510
    398   1.97991  4.75855  2.76650  1.79407  4.20755  3.28783  3.75319  3.53836  2.58859  3.21322  4.05941  2.94745  3.81527  2.92474  3.03035  2.65688  2.53730  3.19145  5.47957  4.14575    401 e - - -
          2.68618  4.42225  2.77519  2.73123  3.46354  2.40513  3.72494  3.29354  2.67741  2.69355  4.24690  2.90347  2.73739  3.18146  2.89801  2.37887  2.77519  2.98518  4.58477  3.61503
          0.02705  4.01928  4.74163  0.61958  0.77255  0.48576  0.95510
    399   0.82125  4.27098  3.61672  3.41736  4.20344  3.09109  4.42136  3.35130  3.43752  3.22591  4.24347  3.52824  3.84443  3.76564  3.67641  2.62095  2.90861  2.98017  5.61588  4.43318    402 a - - -
          2.68618  4.42225  2.77519  2.73123  3.46354  2.40513  3.72494  3.29354  2.67741  2.69355  4.24690  2.90347  2.73739  3.18146  2.89801  2.37887  2.77519  2.98518  4.58477  3.61503
          0.02705  4.01928  4.74163  0.61958  0.77255  0.48576  0.95510
    400   3.17024  4.58150  4.58544  4.09144  3.19172  4.30489  4.73655  2.11439  3.90323  0.97103  3.04822  4.34796  4.62370  4.15503  4.08053  3.69324  3.43498  1.86706  5.20104  4.02182    403 l - - -
          2.68618  4.42225  2.77519  2.73123  3.46354  2.40513  3.72494  3.29354  2.67741  2.69355  4.24690  2.90347  2.73739  3.18146  2.89801  2.37887  2.77519  2.98518  4.58477  3.61503
          0.02705  4.01928  4.74163  0.61958  0.77255  0.48576  0.95510
    401   2.83465  5.20437  2.72959  1.83712  4.55515  3.42276  3.62858  3.98519  1.69470  3.46678  4.28173  2.90124  3.87739  2.41982  2.57525  2.79008  3.05735  3.60734  5.58414  4.25198    404 k - - -
          2.68618  4.42225  2.77519  2.73123  3.46354  2.40513  3.72494  3.29354  2.67741  2.69355  4.24690  2.90347  2.73739  3.18146  2.89801  2.37887  2.77519  2.98518  4.58477  3.61503
          0.02705  4.01928  4.74163  0.61958  0.77255  0.48576  0.95510
    402   3.09821  4.52903  4.36705  3.84497  2.74852  4.10777  4.10506  2.54090  3.59212  1.04827  3.14274  4.03179  4.43002  3.86156  3.75209  3.46842  3.33121  2.57316  3.05094  3.02994    405 l - - -
          2.68618  4.42225  2.77519  2.73123  3.46354  2.40513  3.72494  3.29354  2.67741  2.69355  4.24690  2.90347  2.73739  3.18146  2.89801  2.37887  2.77519  2.98518  4.58477  3.61503
          0.02705  4.01928  4.74163  0.61958  0.77255  0.48576  0.95510
    403   1.06187  4.15544  3.49555  3.24262  4.25535  2.95690  4.28305  3.56653  3.28376  3.35204  4.22071  3.35762  3.71677  3.58139  3.56508  2.02911  2.73148  3.07271  5.63721  4.42176    406 a - - -
          2.68618  4.42225  2.77519  2.73123  3.46354  2.40513  3.72494  3.29354  2.67741  2.69355  4.24690  2.90347  2.73739  3.18146  2.89801  2.37887  2.77519  2.98518  4.58477  3.61503
          0.02705  4.01928  4.74163  0.61958  0.77255  0.48576  0.95510
    404   2.13381  4.33987  3.51155  2.96953  3.54545  3.57215  3.90812  2.59647  2.54600  2.28728  3.47812  3.36093  3.98832  3.21590  3.18224  2.85622  2.87308  1.91726  5.02560  3.78986    407 v - - -
          2.68618  4.42225  2.77519  2.73123  3.46354  2.40513  3.72494  3.29354  2.67741  2.69355  4.24690  2.90347  2.73739  3.18146  2.89801  2.37887  2.77519  2.98518  4.58477  3.61503
          0.02705  4.01928  4.74163  0.61958  0.77255  0.48576  0.95510
    405   2.43588  5.09114  2.72133  1.97421  4.40986  3.38351  3.61976  3.84680  2.09929  3.36799  4.16989  2.87192  3.83031  2.10663  2.72169  2.70136  2.96235  3.47204  5.52793  4.17024    408 e - - -
          2.68618  4.42225  2.77519  2.73123  3.46354  2.40513  3.72494  3.29354  2.67741  2.69355  4.24690  2.90347  2.73739  3.18146  2.89801  2.37887  2.77519  2.98518  4.58477  3.61503
          0.02705  4.01928  4.74163  0.61958  0.77255  0.48576  0.95510
    406   1.91770  4.26696  3.94946  3.42151  3.48184  3.69943  4.23311  2.24820  3.32706  2.28235  2.80787  3.70503  4.15430  3.62235  3.60490  3.03329  2.96938  1.64289  5.11312  3.90669    409 v - - -
          2.68618  4.42225  2.77519  2.73123  3.46354  2.40513  3.72494  3.29354  2.67741  2.69355  4.24690  2.90347  2.73739  3.18146  2.89801  2.37887  2.77519  2.98518  4.58477  3.61503
          0.02705  4.01928  4.74163  0.61958  0.77255  0.48576  0.95510
    407   3.08519  5.21969  2.55866  0.83332  4.58534  3.37349  3.97593  4.06874  2.87544  3.66326  4.63315  3.02529  3.98574  3.19000  3.29780  3.05402  3.39131  3.73830  5.72926  4.45433    410 e - - -
          2.68618  4.42225  2.77519  2.73123  3.46354  2.40513  3.72494  3.29354  2.67741  2.69355  4.24690  2.90347  2.73739  3.18146  2.89801  2.37887  2.77519  2.98518  4.58477  3.61503
          0.02705  4.01928  4.74163  0.61958  0.77255  0.48576  0.95510
    408   2.90284  4.99445  2.90418  2.58856  3.76621  3.48716  1.58547  3.73799  2.37200  3.25350  4.16972  3.06508  3.96873  2.48488  2.67476  2.91656  3.14679  3.43727  5.12560  3.66299    411 h - - -
          2.68618  4.42225  2.77519  2.73123  3.46354  2.40513  3.72494  3.29354  2.67741  2.69355  4.24690  2.90347  2.73739  3.18146  2.89801  2.37887  2.77519  2.98518  4.58477  3.61503
          0.02705  4.01928  4.74163  0.61958  0.77255  0.48576  0.95510
    409   2.85715  4.61585  3.56081  3.47996  4.61544  0.53468  4.58930  4.25269  3.68107  3.88780  4.86624  3.72541  4.01159  3.99378  3.89909  3.03361  3.34983  3.75268  5.66980  4.72301    412 G - - -
          2.68618  4.42225  2.77519  2.73123  3.46354  2.40513  3.72494  3.29354  2.67741  2.69355  4.24690  2.90347  2.73739  3.18146  2.89801  2.37887  2.77519  2.98518  4.58477  3.61503
          0.02705  4.01928  4.74163  0.61958  0.77255  0.48576  0.95510
    410   2.90535  4.61670  2.59722  3.03715  1.35563  3.65138  3.81231  3.03263  3.18464  2.63455  3.72489  3.41724  4.12766  3.42819  3.52565  3.06935  3.18009  2.86163  4.48746  2.91161    413 f - - -
          2.68618  4.42225  2.77519  2.73123  3.46354  2.40513  3.72494  3.29354  2.67741  2.69355  4.24690  2.90347  2.73739  3.18146  2.89801  2.37887  2.77519  2.98518  4.58477  3.61503
          0.02705  4.01928  4.74163  0.61958  0.77255  0.48576  0.95510
    411   2.78624  5.05217  3.04931  2.50869  4.41531  2.56687  3.59952  3.81922  1.85574  3.32206  4.13761  2.99857  3.88817  2.41135  2.01449  2.77775  2.99677  3.46479  5.44936  4.16483    414 k - - -
          2.68618  4.42225  2.77519  2.73123  3.46354  2.40513  3.72494  3.29354  2.67741  2.69355  4.24690  2.90347  2.73739  3.18146  2.89801  2.37887  2.77519  2.98518  4.58477  3.61503
          0.02705  4.01928  4.74163  0.61958  0.77255  0.48576  0.95510
    412   3.16738  4.95506  3.28009  3.05691  3.39621  3.57909  0.86709  3.89301  2.89636  3.36757  4.42369  3.45944  4.14078  3.42567  3.15217  3.23736  3.47663  3.62545  4.85887  3.34338    415 h - - -
          2.68618  4.42225  2.77519  2.73123  3.46354  2.40513  3.72494  3.29354  2.67741  2.69355  4.24690  2.90347  2.73739  3.18146  2.89801  2.37887  2.77519  2.98518  4.58477  3.61503
          0.02705  4.01928  4.74163  0.61958  0.77255  0.48576  0.95510
    413   2.49762  4.34221  3.56471  3.32634  4.10468  3.17593  4.33165  3.24996  3.27221  3.10818  4.15108  3.51026  3.89210  3.66017  3.52233  2.70077  0.94531  2.92897  5.52948  4.32202    416 t - - -
          2.68618  4.42225  2.77519  2.73123  3.46354  2.40513  3.72494  3.29354  2.67741  2.69355  4.24690  2.90347  2.73739  3.18146  2.89801  2.37887  2.77519  2.98518  4.58477  3.61503
          0.02705  4.01928  4.74163  0.61958  0.77255  0.48576  0.95510
    414   0.82125  4.27098  3.61672  3.41736  4.20344  3.09109  4.42136  3.35130  3.43752  3.22591  4.24347  3.52824  3.84443  3.76564  3.67641  2.62095  2.90861  2.98017  5.61588  4.43318    417 a - - -
          2.68618  4.42225  2.77519  2.73123  3.46354  2.40513  3.72494  3.29354  2.67741  2.69355  4.24690  2.90347  2.73739  3.18146  2.89801  2.37887  2.77519  2.98518  4.58477  3.61503
          0.02705  4.01928  4.74163  0.61958  0.77255  0.48576  0.95510
    415   2.19686  4.30253  4.19672  3.65398  3.38829  3.95560  4.38152  1.50343  3.54018  2.08345  2.76019  3.92863  4.32971  3.81492  3.78001  3.27913  3.08522  1.94514  5.11357  3.92501    418 i - - -
          2.68618  4.42225  2.77519  2.73123  3.46354  2.40513  3.72494  3.29354  2.67741  2.69355  4.24690  2.90347  2.73739  3.18146  2.89801  2.37887  2.77519  2.98518  4.58477  3.61503
          0.02705  4.01928  4.74163  0.61958  0.77255  0.48576  0.95510
    416   3.19507  4.52236  4.75979  4.26145  3.33530  4.47561  4.90279  1.10578  4.08382  1.61531  3.18420  4.50725  4.75097  4.34590  4.25950  3.86572  3.44844  1.81539  5.34278  4.13559    419 i - - -
          2.68618  4.42225  2.77519  2.73123  3.46354  2.40513  3.72494  3.29354  2.67741  2.69355  4.24690  2.90347  2.73739  3.18146  2.89801  2.37887  2.77519  2.98518  4.58477  3.61503
          0.02705  4.01928  4.74163  0.61958  0.77255  0.48576  0.95510
    417   3.13063  4.84801  3.55374  3.15295  2.41684  3.84504  1.62092  3.47247  2.98502  2.93285  3.99984  3.46408  4.24751  3.37041  3.26840  3.19496  3.36510  3.27026  4.04155  1.79254    420 h - - -
          2.68618  4.42225  2.77519  2.73123  3.46354  2.40513  3.72494  3.29354  2.67741  2.69355  4.24690  2.90347  2.73739  3.18146  2.89801  2.37887  2.77519  2.98518  4.58477  3.61503
          0.02705  4.01928  4.74163  0.61958  0.77255  0.48576  0.95510
    418   2.27661  4.22077  3.38826  3.08404  4.23214  3.00108  4.16408  3.58975  3.10203  3.32352  4.17937  3.28693  3.72618  3.42842  3.41871  1.31124  1.95207  3.10774  5.58804  4.35142    421 s - - -
          2.68618  4.42225  2.77519  2.73123  3.46354  2.40513  3.72494  3.29354  2.67741  2.69355  4.24690  2.90347  2.73739  3.18146  2.89801  2.37887  2.77519  2.98518  4.58477  3.61503
          0.02705  4.01928  4.74163  0.61958  0.77255  0.48576  0.95510
    419   2.83677  5.12685  3.07382  2.52491  4.50810  3.51886  3.59120  3.90908  1.88567  3.38173  4.19705  2.59428  3.90868  2.06693  1.94460  2.81553  3.03694  3.54823  5.47879  4.20522    422 k - - -
          2.68618  4.42225  2.77519  2.73123  3.46354  2.40513  3.72494  3.29354  2.67741  2.69355  4.24690  2.90347  2.73739  3.18146  2.89801  2.37887  2.77519  2.98518  4.58477  3.61503
          0.02705  4.01928  4.74163  0.61958  0.77255  0.48576  0.95510
    420   2.93148  5.42110  1.29091  2.14269  4.73860  3.22380  3.80200  4.30178  2.83023  3.82112  4.68119  1.98553  3.85678  2.97816  3.41664  2.83484  3.23738  3.87026  5.94761  4.44882    423 d - - -
          2.68618  4.42225  2.77519  2.73123  3.46354  2.40513  3.72494  3.29354  2.67741  2.69355  4.24690  2.90347  2.73739  3.18146  2.89801  2.37887  2.77519  2.98518  4.58477  3.61503
          0.02705  4.01928  4.74163  0.61958  0.77255  0.48576  0.95510
    421   2.78179  4.19858  4.32075  3.74552  2.64849  3.93315  4.18326  2.03401  3.61924  1.80004  3.10071  3.92894  4.26394  3.80646  3.77279  3.23587  3.01299  1.71314  4.72161  2.88214    424 v - - -
          2.68618  4.42225  2.77519  2.73123  3.46354  2.40513  3.72494  3.29354  2.67741  2.69355  4.24690  2.90347  2.73739  3.18146  2.89801  2.37887  2.77519  2.98518  4.58477  3.61503
          0.02705  4.01928  4.74163  0.61958  0.77255  0.48576  0.95510
    422   2.64312  4.94499  2.64218  1.94055  4.33081  2.60477  3.67495  3.77821  2.50596  3.33879  4.14214  2.49957  3.79312  2.82025  2.98936  2.35730  2.57355  3.39156  5.53901  4.16230    425 e - - -
          2.68618  4.42225  2.77519  2.73123  3.46354  2.40513  3.72494  3.29354  2.67741  2.69355  4.24690  2.90347  2.73739  3.18146  2.89801  2.37887  2.77519  2.98518  4.58477  3.61503
          0.02705  4.01928  4.74163  0.61958  0.77255  0.48576  0.95510
    423   2.99788  5.05102  3.38473  2.79937  4.19511  3.62932  2.87226  3.83478  2.02816  3.31605  4.20650  3.20864  4.02905  2.82933  1.24926  3.01858  3.19303  3.53092  5.29290  4.00511    426 r - - -
          2.68618  4.42225  2.77519  2.73123  3.46354  2.40513  3.72494  3.29354  2.67741  2.69355  4.24690  2.90347  2.73739  3.18146  2.89801  2.37887  2.77519  2.98518  4.58477  3.61503
          0.02705  4.01928  4.74163  0.61958  0.77255  0.48576  0.95510
    424   2.10135  4.32440  4.15220  3.70630  3.57709  3.82375  4.51337  1.30597  3.59745  2.26648  3.46011  3.93828  4.31421  3.91347  3.84106  3.21632  3.10720  1.90098  5.32050  4.10093    427 i - - -
          2.68618  4.42225  2.77519  2.73123  3.46354  2.40513  3.72494  3.29354  2.67741  2.69355  4.24690  2.90347  2.73739  3.18146  2.89801  2.37887  2.77519  2.98518  4.58477  3.61503
          0.02705  4.01928  4.74163  0.61958  0.77255  0.48576  0.95510
    425   1.72418  4.18659  3.55609  3.22940  4.12318  3.04712  4.23647  3.24271  3.20434  3.12794  4.05190  3.38417  3.76839  3.52823  3.49473  2.49502  1.40300  2.86032  5.54289  4.33252    428 t - - -
          2.68618  4.42225  2.77519  2.73123  3.46354  2.40513  3.72494  3.29354  2.67741  2.69355  4.24690  2.90347  2.73739  3.18146  2.89801  2.37887  2.77519  2.98518  4.58477  3.61503
          0.02705  4.01928  4.74163  0.61958  0.77255  0.48576  0.95510
    426   1.88666  4.81741  2.95033  2.24113  4.16907  3.39692  3.67392  3.55361  2.35600  3.15740  3.99585  2.99270  3.84952  2.83404  2.19889  2.70803  2.92200  3.22387  5.37932  4.07705    429 a - - -
          2.68618  4.42225  2.77519  2.73123  3.46354  2.40513  3.72494  3.29354  2.67741  2.69355  4.24690  2.90347  2.73739  3.18146  2.89801  2.37887  2.77519  2.98518  4.58477  3.61503
          0.02705  4.01928  4.74163  0.61958  0.77255  0.48576  0.95510
    427   3.08478  4.51053  4.26334  3.76975  2.04878  4.05863  3.71840  2.80042  3.64093  2.25138  2.74436  3.86913  4.38897  3.79740  3.80948  3.36892  3.31224  2.71465  4.02264  1.40134    430 y - - -
          2.68618  4.42225  2.77519  2.73123  3.46354  2.40513  3.72494  3.29354  2.67741  2.69355  4.24690  2.90347  2.73739  3.18146  2.89801  2.37887  2.77519  2.98518  4.58477  3.61503
          0.02705  4.01928  4.74163  0.61958  0.77255  0.48576  0.95510
    428   0.82125  4.27098  3.61672  3.41736  4.20344  3.09109  4.42136  3.35130  3.43752  3.22591  4.24347  3.52824  3.84443  3.76564  3.67641  2.62095  2.90861  2.98017  5.61588  4.43318    431 a - - -
          2.68618  4.42225  2.77519  2.73123  3.46354  2.40513  3.72494  3.29354  2.67741  2.69355  4.24690  2.90347  2.73739  3.18146  2.89801  2.37887  2.77519  2.98518  4.58477  3.61503
          0.02705  4.01928  4.74163  0.61958  0.77255  0.48576  0.95510
    429   3.02122  5.09609  3.38072  2.79690  4.46325  3.63164  3.65563  3.88883  1.97637  3.35021  4.24575  3.20375  4.03319  2.37751  1.23309  3.03414  3.21214  3.58297  5.42118  4.21780    432 r - - -
          2.68618  4.42225  2.77519  2.73123  3.46354  2.40513  3.72494  3.29354  2.67741  2.69355  4.24690  2.90347  2.73739  3.18146  2.89801  2.37887  2.77519  2.98518  4.58477  3.61503
          0.02705  4.01928  4.74163  0.61958  0.77255  0.48576  0.95510
    430   2.17595  4.59741  3.20502  2.64625  3.85682  3.46283  3.69876  3.18676  2.22200  2.87028  3.73777  3.10389  3.87404  2.89957  2.36129  2.72552  2.86277  2.36389  5.17021  3.90330    433 a - - -
          2.68618  4.42225  2.77519  2.73123  3.46354  2.40513  3.72494  3.29354  2.67741  2.69355  4.24690  2.90347  2.73739  3.18146  2.89801  2.37887  2.77519  2.98518  4.58477  3.61503
          0.02705  4.01928  4.74163  0.61958  0.77255  0.48576  0.95510
    431   3.23965  4.58567  4.77211  4.20320  3.09459  4.47942  4.77813  1.90226  4.06102  1.16672  1.90646  4.47102  4.67915  4.19748  4.20039  3.81588  3.46135  2.21972  5.14308  4.06956    434 l - - -
          2.68618  4.42225  2.77519  2.73123  3.46354  2.40513  3.72494  3.29354  2.67741  2.69355  4.24690  2.90347  2.73739  3.18146  2.89801  2.37887  2.77519  2.98518  4.58477  3.61503
          0.02705  4.01928  4.74163  0.61958  0.77255  0.48576  0.95510
    432   2.70933  5.14616  2.40781  1.94197  4.46782  3.35801  3.60694  3.92938  2.33346  3.42793  4.21094  2.83167  3.80744  2.43283  2.14147  2.66686  2.94437  3.52861  5.57288  4.18577    435 e - - -
          2.68618  4.42225  2.77519  2.73123  3.46354  2.40513  3.72494  3.29354  2.67741  2.69355  4.24690  2.90347  2.73739  3.18146  2.89801  2.37887  2.77519  2.98518  4.58477  3.61503
          0.02705  4.01928  4.74163  0.61958  0.77255  0.48576  0.95510
    433   2.08398  4.20989  3.68171  3.24597  3.86312  3.22746  4.18705  2.78179  3.17824  2.79989  3.77860  3.45461  3.87095  3.49805  3.48047  2.63085  1.55701  2.14942  5.35470  4.13832    436 t - - -
          2.68618  4.42225  2.77519  2.73123  3.46354  2.40513  3.72494  3.29354  2.67741  2.69355  4.24690  2.90347  2.73739  3.18146  2.89801  2.37887  2.77519  2.98518  4.58477  3.61503
          0.02705  4.01928  4.74163  0.61958  0.77255  0.48576  0.95510
    434   2.66595  4.84612  1.85404  2.39413  4.33711  3.24038  3.81829  3.69367  2.73623  3.37213  4.23569  2.90868  3.82556  2.99979  3.21787  2.69527  1.74582  3.32550  5.61672  4.24937    437 t - - -
          2.68618  4.42225  2.77519  2.73123  3.46354  2.40513  3.72494  3.29354  2.67741  2.69355  4.24690  2.90347  2.73739  3.18146  2.89801  2.37887  2.77519  2.98518  4.58477  3.61503
          0.02705  4.01928  4.74163  0.61958  0.77255  0.48576  0.95510
    435   3.11057  4.43714  4.78425  4.22269  2.65806  4.39149  4.72323  1.54893  4.10736  1.40294  3.02470  4.42751  4.63377  4.24103  4.23368  3.72875  3.34123  1.76622  5.11795  3.96784    438 l - - -
          2.68618  4.42225  2.77519  2.73123  3.46354  2.40513  3.72494  3.29354  2.67741  2.69355  4.24690  2.90347  2.73739  3.18146  2.89801  2.37887  2.77519  2.98518  4.58477  3.61503
          0.02705  4.01928  4.74163  0.61958  0.77255  0.48576  0.95510
    436   2.85402  4.34611  4.21253  3.68481  3.38428  3.95585  4.42585  2.10343  3.55140  1.45952  3.25644  3.95547  4.34810  3.84095  3.78877  3.29568  2.62910  1.64583  5.15452  3.96707    439 l - - -
          2.68618  4.42225  2.77519  2.73123  3.46354  2.40513  3.72494  3.29354  2.67741  2.69355  4.24690  2.90347  2.73739  3.18146  2.89801  2.37887  2.77519  2.98518  4.58477  3.61503
          0.02705  4.01928  4.74163  0.61958  0.77255  0.48576  0.95510
    437   2.29135  4.28632  4.13752  3.75317  3.73532  3.63933  4.59010  2.10703  3.65805  2.44543  3.61838  3.90796  4.22951  3.97810  3.89327  3.07204  3.05879  1.08232  5.46287  4.23615    440 v - - -
          2.68618  4.42225  2.77519  2.73123  3.46354  2.40513  3.72494  3.29354  2.67741  2.69355  4.24690  2.90347  2.73739  3.18146  2.89801  2.37887  2.77519  2.98518  4.58477  3.61503
          0.02705  4.01928  4.74163  0.61958  0.77255  0.48576  0.95510
    438   1.79811  4.28278  4.05898  3.54746  3.57502  3.76242  4.37231  1.89645  3.46139  2.33750  3.45978  3.81300  4.23213  3.75722  3.73815  3.11395  3.02290  1.60311  5.24421  4.02964    441 v - - -
          2.68618  4.42225  2.77519  2.73123  3.46354  2.40513  3.72494  3.29354  2.67741  2.69355  4.24690  2.90347  2.73739  3.18146  2.89801  2.37887  2.77519  2.98518  4.58477  3.61503
          0.02705  4.01928  4.74163  0.61958  0.77255  0.48576  0.95510
    439   2.85114  4.84874  2.79929  2.70073  4.23593  3.28723  4.04851  3.98029  2.96582  3.61107  4.56712  0.92219  3.94728  3.32334  3.32390  2.91387  3.23897  3.58753  5.52515  4.17514    442 n - - -
          2.68618  4.42225  2.77519  2.73123  3.46354  2.40513  3.72494  3.29354  2.67741  2.69355  4.24690  2.90347  2.73739  3.18146  2.89801  2.37887  2.77519  2.98518  4.58477  3.61503
          0.02705  4.01928  4.74163  0.61958  0.77255  0.48576  0.95510
    440   1.38651  4.21767  3.83742  3.44327  3.82729  3.30059  4.34212  2.56122  3.37366  2.67889  3.74704  3.59899  3.95712  3.68555  3.64384  2.72734  2.87463  1.78826  5.40640  4.18650    443 a - - -
          2.68618  4.42225  2.77519  2.73123  3.46354  2.40513  3.72494  3.29354  2.67741  2.69355  4.24690  2.90347  2.73739  3.18146  2.89801  2.37887  2.77519  2.98518  4.58477  3.61503
          0.02705  4.01928  4.74163  0.61958  0.77255  0.48576  0.95510
    441   2.35166  4.32830  3.18494  2.92127  4.26915  3.04143  4.09084  3.72679  3.00775  3.39078  4.23858  3.21004  1.70243  3.33654  3.35311  1.68120  2.80328  3.23213  5.59275  4.32801    444 s - - -
          2.68618  4.42225  2.77519  2.73123  3.46354  2.40513  3.72494  3.29354  2.67741  2.69355  4.24690  2.90347  2.73739  3.18146  2.89801  2.37887  2.77519  2.98518  4.58477  3.61503
          0.02705  4.01928  4.74163  0.61958  0.77255  0.48576  0.95510
    442   2.27661  4.22077  3.38826  3.08404  4.23214  3.00108  4.16408  3.58975  3.10203  3.32352  4.17937  3.28693  3.72618  3.42842  3.41871  1.31124  1.95207  3.10774  5.58804  4.35142    445 s - - -
          2.68618  4.42225  2.77519  2.73123  3.46354  2.40513  3.72494  3.29354  2.67741  2.69355  4.24690  2.90347  2.73739  3.18146  2.89801  2.37887  2.77519  2.98518  4.58477  3.61503
          0.02705  4.01928  4.74163  0.61958  0.77255  0.48576  0.95510
    443   1.91548  4.34440  3.34238  2.89449  3.46869  3.36813  3.84896  3.03074  2.86427  2.74146  3.64637  3.25858  3.88248  3.19508  3.20849  2.39441  2.83514  2.76122  4.93813  2.24861    446 a - - -
          2.68618  4.42225  2.77519  2.73123  3.46354  2.40513  3.72494  3.29354  2.67741  2.69355  4.24690  2.90347  2.73739  3.18146  2.89801  2.37887  2.77519  2.98518  4.58477  3.61503
          0.02705  4.01928  4.74163  0.61958  0.77255  0.48576  0.95510
    444   1.52130  4.18105  3.57766  3.12992  3.93246  3.10962  4.09824  3.16020  3.08969  2.98128  3.86231  3.34332  3.77038  3.39213  3.41352  2.14732  2.31316  2.37997  5.34430  4.12692    447 a - - -
          2.68618  4.42225  2.77519  2.73123  3.46354  2.40513  3.72494  3.29354  2.67741  2.69355  4.24690  2.90347  2.73739  3.18146  2.89801  2.37887  2.77519  2.98518  4.58477  3.61503
          0.02705  4.01928  4.74163  0.61958  0.77255  0.48576  0.95510
    445   2.30309  2.64373  3.84949  3.54173  4.19311  1.08392  4.40754  3.54865  3.48019  3.32689  4.21498  3.54619  3.77337  3.77325  3.70422  2.51647  2.80145  3.08129  5.54667  4.40337    448 g - - -
          2.68618  4.42225  2.77519  2.73123  3.46354  2.40513  3.72494  3.29354  2.67741  2.69355  4.24690  2.90347  2.73739  3.18146  2.89801  2.37887  2.77519  2.98518  4.58477  3.61503
          0.02705  4.01928  4.74163  0.61958  0.77255  0.48576  0.95510
    446   3.30531  4.68238  4.69997  4.16141  3.06652  4.47220  4.76213  2.21410  3.95195  0.86775  2.39867  4.45010  4.69283  4.15939  4.10692  3.83631  3.53619  2.34168  5.13859  4.01884    449 l - - -
          2.68618  4.42225  2.77519  2.73123  3.46354  2.40513  3.72494  3.29354  2.67741  2.69355  4.24690  2.90347  2.73739  3.18146  2.89801  2.37887  2.77519  2.98518  4.58477  3.61503
          0.02705  4.01928  4.74163  0.61958  0.77255  0.48576  0.95510
    447   2.36071  5.01101  2.18559  2.27331  4.47115  2.37594  3.73197  3.93688  2.62940  3.48948  4.29940  2.02974  3.79854  2.88605  3.14450  2.66862  2.98347  3.51931  5.68009  4.27494    450 n - - -
          2.68618  4.42225  2.77519  2.73123  3.46354  2.40513  3.72494  3.29354  2.67741  2.69355  4.24690  2.90347  2.73739  3.18146  2.89801  2.37887  2.77519  2.98518  4.58477  3.61503
          0.02705  4.01928  4.74163  0.61958  0.77255  0.48576  0.95510
    448   2.52699  4.25186  3.53877  3.01693  3.51472  2.57636  3.92888  2.06219  2.95951  2.53575  3.47135  3.36507  3.12945  3.26929  3.28870  2.76998  2.81474  2.23706  4.98926  3.75973    451 i - - -
          2.68618  4.42225  2.77519  2.73123  3.46354  2.40513  3.72494  3.29354  2.67741  2.69355  4.24690  2.90347  2.73739  3.18146  2.89801  2.37887  2.77519  2.98518  4.58477  3.61503
          0.02705  4.01928  4.74163  0.61958  0.77255  0.48576  0.95510
    449   2.79976  5.29177  2.10736  1.80380  4.59193  2.23017  3.68737  4.07872  2.57810  3.58670  4.39261  2.74732  3.81803  2.43768  3.11193  2.72748  3.06127  3.66791  5.75390  4.30768    452 e - - -
          2.68618  4.42225  2.77519  2.73123  3.46354  2.40513  3.72494  3.29354  2.67741  2.69355  4.24690  2.90347  2.73739  3.18146  2.89801  2.37887  2.77519  2.98518  4.58477  3.61503
          0.02705  4.01928  4.74163  0.61958  0.77255  0.48576  0.95510
    450   2.30224  4.26084  3.20334  3.04761  4.41745  1.18132  4.24692  3.90429  3.24380  3.58052  4.41677  3.26460  3.72628  3.52419  3.55945  2.01098  2.80056  3.31840  5.73522  4.50018    453 g - - -
          2.68619  4.42226  2.77521  2.73124  3.46355  2.40514  3.72495  3.29355  2.67725  2.69356  4.24691  2.90348  2.73741  3.18147  2.89802  2.37888  2.77521  2.98519  4.58478  3.61504
          0.10620  2.38562  4.74163  0.40112  1.10736  0.48576  0.95510
    451   2.65288  4.61963  3.05261  1.89757  3.84958  3.47159  3.77561  2.36420  2.61564  2.80274  3.73549  3.09730  3.90652  2.98157  3.02151  2.76546  2.55597  2.72180  5.24160  3.94952    455 e - - -
          2.68618  4.42225  2.77519  2.73123  3.46354  2.40513  3.72494  3.29354  2.67741  2.69355  4.24690  2.90347  2.73739  3.18146  2.89801  2.37887  2.77519  2.98518  4.58477  3.61503
          0.02705  4.01928  4.74163  0.61958  0.77255  0.48576  0.95510
    452   2.57017  4.43176  3.36159  3.06956  3.90720  1.25106  4.11769  3.29347  3.05130  2.34306  4.02390  3.37720  3.90396  3.43128  3.35324  2.74476  2.97381  2.99087  5.33029  4.04762    456 g - - -
          2.68618  4.42225  2.77519  2.73123  3.46354  2.40513  3.72494  3.29354  2.67741  2.69355  4.24690  2.90347  2.73739  3.18146  2.89801  2.37887  2.77519  2.98518  4.58477  3.61503
          0.02705  4.01928  4.74163  0.61958  0.77255  0.48576  0.95510
    453   2.69033  4.72056  3.13289  2.60456  3.89302  3.48775  2.50759  3.32451  1.98335  2.95957  3.82795  3.07508  3.89183  2.86010  2.68471  2.76385  2.91871  2.40001  5.18570  3.88100    457 k - - -
          2.68618  4.42225  2.77519  2.73123  3.46354  2.40513  3.72494  3.29354  2.67741  2.69355  4.24690  2.90347  2.73739  3.18146  2.89801  2.37887  2.77519  2.98518  4.58477  3.61503
          0.02705  4.01928  4.74163  0.61958  0.77255  0.48576  0.95510
    454   2.86666  4.43519  3.83926  3.33993  1.86355  3.80223  3.68482  2.90447  3.26150  2.49520  3.52714  3.58618  2.61845  3.50076  3.52363  3.09924  3.10630  2.72972  4.16460  1.99599    458 f - - -
          2.68618  4.42225  2.77519  2.73123  3.46354  2.40513  3.72494  3.29354  2.67741  2.69355  4.24690  2.90347  2.73739  3.18146  2.89801  2.37887  2.77519  2.98518  4.58477  3.61503
          0.02705  4.01928  4.74163  0.61958  0.77255  0.48576  0.95510
    455   1.92546  4.19092  3.45717  3.09821  4.20988  2.99483  4.15212  3.55594  3.10760  3.28447  4.12367  3.29116  3.71181  3.41284  3.43641  1.49602  1.95874  3.07461  5.56256  4.34260    459 s - - -
          2.68618  4.42225  2.77519  2.73123  3.46354  2.40513  3.72494  3.29354  2.67741  2.69355  4.24690  2.90347  2.73739  3.18146  2.89801  2.37887  2.77519  2.98518  4.58477  3.61503
          0.02705  4.01928  4.74163  0.61958  0.77255  0.48576  0.95510
    456   2.75967  4.57941  3.37560  2.88410  3.28868  3.59146  1.92161  3.04600  2.65899  2.60495  2.54119  3.29182  4.01100  3.12112  2.96675  2.90814  3.00594  2.85691  4.80866  3.37286    460 h - - -
          2.68618  4.42225  2.77519  2.73123  3.46354  2.40513  3.72494  3.29354  2.67741  2.69355  4.24690  2.90347  2.73739  3.18146  2.89801  2.37887  2.77519  2.98518  4.58477  3.61503
          0.02705  4.01928  4.74163  0.61958  0.77255  0.48576  0.95510
    457   2.49762  4.34221  3.56471  3.32634  4.10468  3.17593  4.33165  3.24996  3.27221  3.10818  4.15108  3.51026  3.89210  3.66017  3.52233  2.70077  0.94531  2.92897  5.52948  4.32202    461 t - - -
          2.68618  4.42225  2.77519  2.73123  3.46354  2.40513  3.72494  3.29354  2.67741  2.69355  4.24690  2.90347  2.73739  3.18146  2.89801  2.37887  2.77519  2.98518  4.58477  3.61503
          0.02705  4.01928  4.74163  0.61958  0.77255  0.48576  0.95510
    458   3.14122  4.44049  4.84827  4.32082  3.45302  4.51175  4.98397  1.28118  4.20850  1.72036  3.25232  4.55266  4.77024  4.42938  4.38810  3.87843  3.38944  1.39406  5.44041  4.27357    462 i - - -
          2.68618  4.42225  2.77519  2.73123  3.46354  2.40513  3.72494  3.29354  2.67741  2.69355  4.24690  2.90347  2.73739  3.18146  2.89801  2.37887  2.77519  2.98518  4.58477  3.61503
          0.02705  4.01928  4.74163  0.61958  0.77255  0.48576  0.95510
    459   1.10380  4.16498  3.58946  3.29310  4.17101  3.01622  4.29287  3.27899  3.27807  3.17477  4.10362  3.40748  3.75821  3.59332  3.55382  2.47614  2.23041  2.88020  5.59485  4.39206    463 a - - -
          2.68618  4.42225  2.77519  2.73123  3.46354  2.40513  3.72494  3.29354  2.67741  2.69355  4.24690  2.90347  2.73739  3.18146  2.89801  2.37887  2.77519  2.98518  4.58477  3.61503
          0.02705  4.01928  4.74163  0.61958  0.77255  0.48576  0.95510
    460   2.28029  4.25019  3.23272  3.02302  4.39978  1.69769  4.20344  3.87304  3.18175  3.53656  4.35909  3.24679  3.71196  3.46343  3.51530  1.41940  2.76891  3.29167  5.71418  4.47688    464 s - - -
          2.68618  4.42225  2.77519  2.73123  3.46354  2.40513  3.72494  3.29354  2.67741  2.69355  4.24690  2.90347  2.73739  3.18146  2.89801  2.37887  2.77519  2.98518  4.58477  3.61503
          0.02705  4.01928  4.74163  0.61958  0.77255  0.48576  0.95510
    461   2.95710  4.68772  3.58051  3.44230  4.42136  3.36703  4.50597  4.00668  3.51258  3.61673  4.67425  3.73322  0.59488  3.89687  3.73971  3.12965  3.41064  3.63495  5.56559  4.54470    465 P - - -
          2.68618  4.42225  2.77519  2.73123  3.46354  2.40513  3.72494  3.29354  2.67741  2.69355  4.24690  2.90347  2.73739  3.18146  2.89801  2.37887  2.77519  2.98518  4.58477  3.61503
          0.02705  4.01928  4.74163  0.61958  0.77255  0.48576  0.95510
    462   2.49762  4.34221  3.56471  3.32634  4.10468  3.17593  4.33165  3.24996  3.27221  3.10818  4.15108  3.51026  3.89210  3.66017  3.52233  2.70077  0.94531  2.92897  5.52948  4.32202    466 t - - -
          2.68618  4.42225  2.77519  2.73123  3.46354  2.40513  3.72494  3.29354  2.67741  2.69355  4.24690  2.90347  2.73739  3.18146  2.89801  2.37887  2.77519  2.98518  4.58477  3.61503
          0.02705  4.01928  4.74163  0.61958  0.77255  0.48576  0.95510
    463   2.85715  4.61585  3.56081  3.47996  4.61544  0.53468  4.58930  4.25269  3.68107  3.88780  4.86624  3.72541  4.01159  3.99378  3.89909  3.03361  3.34983  3.75268  5.66980  4.72301    467 G - - -
          2.68618  4.42225  2.77519  2.73123  3.46354  2.40513  3.72494  3.29354  2.67741  2.69355  4.24690  2.90347  2.73739  3.18146  2.89801  2.37887  2.77519  2.98518  4.58477  3.61503
          0.02705  4.01928  4.74163  0.61958  0.77255  0.48576  0.95510
    464   3.08519  5.21969  2.55866  0.83332  4.58534  3.37349  3.97593  4.06874  2.87544  3.66326  4.63315  3.02529  3.98574  3.19000  3.29780  3.05402  3.39131  3.73830  5.72926  4.45433    468 e - - -
          2.68618  4.42225  2.77519  2.73123  3.46354  2.40513  3.72494  3.29354  2.67741  2.69355  4.24690  2.90347  2.73739  3.18146  2.89801  2.37887  2.77519  2.98518  4.58477  3.61503
          0.02705  4.01928  4.74163  0.61958  0.77255  0.48576  0.95510
    465   2.85715  4.61585  3.56081  3.47996  4.61544  0.53468  4.58930  4.25269  3.68107  3.88780  4.86624  3.72541  4.01159  3.99378  3.89909  3.03361  3.34983  3.75268  5.66980  4.72301    469 G - - -
          2.68618  4.42225  2.77519  2.73123  3.46354  2.40513  3.72494  3.29354  2.67741  2.69355  4.24690  2.90347  2.73739  3.18146  2.89801  2.37887  2.77519  2.98518  4.58477  3.61503
          0.02705  4.01928  4.74163  0.61958  0.77255  0.48576  0.95510
    466   3.08061  4.41431  4.73227  4.19324  2.65390  4.36207  4.72165  1.26328  4.08202  1.83121  3.15254  4.39746  4.63885  4.25953  4.23722  3.71002  3.32366  1.67650  5.15604  3.93073    470 i - - -
          2.68618  4.42225  2.77519  2.73123  3.46354  2.40513  3.72494  3.29354  2.67741  2.69355  4.24690  2.90347  2.73739  3.18146  2.89801  2.37887  2.77519  2.98518  4.58477  3.61503
          0.02705  4.01928  4.74163  0.61958  0.77255  0.48576  0.95510
    467   1.96888  1.86269  3.96465  3.54703  3.85593  3.08206  4.30981  2.96062  3.43367  2.88484  3.81166  3.54650  3.79379  3.70581  3.65430  2.51599  1.96870  2.62998  5.33231  4.15186    471 c - - -
          2.68618  4.42225  2.77519  2.73123  3.46354  2.40513  3.72494  3.29354  2.67741  2.69355  4.24690  2.90347  2.73739  3.18146  2.89801  2.37887  2.77519  2.98518  4.58477  3.61503
          0.02705  4.01928  4.74163  0.61958  0.77255  0.48576  0.95510
    468   2.29806  4.21719  3.42082  3.13020  4.16411  3.02573  4.18265  3.46680  3.12345  3.24785  4.13121  3.32050  3.74924  3.46541  3.41988  2.08886  1.25264  3.02838  5.54587  4.31069    472 t - - -
          2.68618  4.42225  2.77519  2.73123  3.46354  2.40513  3.72494  3.29354  2.67741  2.69355  4.24690  2.90347  2.73739  3.18146  2.89801  2.37887  2.77519  2.98518  4.58477  3.61503
          0.02705  4.01928  4.74163  0.61958  0.77255  0.48576  0.95510
    469   2.95710  4.68772  3.58051  3.44230  4.42136  3.36703  4.50597  4.00668  3.51258  3.61673  4.67425  3.73322  0.59488  3.89687  3.73971  3.12965  3.41064  3.63495  5.56559  4.54470    473 P - - -
          2.68618  4.42225  2.77519  2.73123  3.46354  2.40513  3.72494  3.29354  2.67741  2.69355  4.24690  2.90347  2.73739  3.18146  2.89801  2.37887  2.77519  2.98518  4.58477  3.61503
          0.02705  4.01928  4.74163  0.61958  0.77255  0.48576  0.95510
    470   3.17707  5.00178  3.68329  3.16642  4.39383  3.63414  3.93974  3.94752  2.30911  3.43686  4.43507  3.51398  4.13125  3.15440  0.77577  3.25530  3.43410  3.66558  5.41839  4.29129    474 r - - -
          2.68618  4.42225  2.77519  2.73123  3.46354  2.40513  3.72494  3.29354  2.67741  2.69355  4.24690  2.90347  2.73739  3.18146  2.89801  2.37887  2.77519  2.98518  4.58477  3.61503
          0.02705  4.01928  4.74163  0.61958  0.77255  0.48576  0.95510
    471   2.59670  4.54749  3.11660  2.74736  3.81821  3.32633  2.92267  3.35956  2.65378  3.01994  3.92339  3.15690  3.87329  3.09193  2.98825  2.71704  1.50583  3.04921  5.20214  3.85628    475 t - - -
          2.68618  4.42225  2.77519  2.73123  3.46354  2.40513  3.72494  3.29354  2.67741  2.69355  4.24690  2.90347  2.73739  3.18146  2.89801  2.37887  2.77519  2.98518  4.58477  3.61503
          0.02705  4.01928  4.74163  0.61958  0.77255  0.48576  0.95510
    472   3.59271  4.87639  4.50748  4.17959  1.67821  4.33474  3.48595  3.31786  4.03480  2.66547  3.92820  4.02094  4.65997  4.06177  4.11269  3.70686  3.82132  3.23690  3.64435  0.93635    476 y - - -
          2.68618  4.42225  2.77519  2.73123  3.46354  2.40513  3.72494  3.29354  2.67741  2.69355  4.24690  2.90347  2.73739  3.18146  2.89801  2.37887  2.77519  2.98518  4.58477  3.61503
          0.02705  4.01928  4.74163  0.61958  0.77255  0.48576  0.95510
    473   2.49762  4.34221  3.56471  3.32634  4.10468  3.17593  4.33165  3.24996  3.27221  3.10818  4.15108  3.51026  3.89210  3.66017  3.52233  2.70077  0.94531  2.92897  5.52948  4.32202    477 t - - -
          2.68618  4.42225  2.77519  2.73123  3.46354  2.40513  3.72494  3.29354  2.67741  2.69355  4.24690  2.90347  2.73739  3.18146  2.89801  2.37887  2.77519  2.98518  4.58477  3.61503
          0.02705  4.01928  4.74163  0.61958  0.77255  0.48576  0.95510
    474   3.17707  5.00178  3.68329  3.16642  4.39383  3.63414  3.93974  3.94752  2.30911  3.43686  4.43507  3.51398  4.13125  3.15440  0.77577  3.25530  3.43410  3.66558  5.41839  4.29129    478 r - - -
          2.68618  4.42225  2.77519  2.73123  3.46354  2.40513  3.72494  3.29354  2.67741  2.69355  4.24690  2.90347  2.73739  3.18146  2.89801  2.37887  2.77519  2.98518  4.58477  3.61503
          0.02705  4.01928  4.74163  0.61958  0.77255  0.48576  0.95510
    475   2.89710  5.27939  2.41711  1.27918  4.56583  3.32413  3.73170  4.04549  2.52691  3.56284  4.42575  2.81959  3.87856  2.42052  2.95862  2.83378  3.16007  3.67510  5.72059  4.32173    479 e - - -
          2.68618  4.42225  2.77519  2.73123  3.46354  2.40513  3.72494  3.29354  2.67741  2.69355  4.24690  2.90347  2.73739  3.18146  2.89801  2.37887  2.77519  2.98518  4.58477  3.61503
          0.02705  4.01928  4.74163  0.61958  0.77255  0.48576  0.95510
    476   2.85047  5.12655  3.00445  2.22966  4.49223  3.50616  3.60808  3.89662  2.09308  3.37936  4.20491  3.00207  3.91319  2.04064  1.80469  2.82961  3.05524  3.54305  5.48730  4.20950    480 r - - -
          2.68618  4.42225  2.77519  2.73123  3.46354  2.40513  3.72494  3.29354  2.67741  2.69355  4.24690  2.90347  2.73739  3.18146  2.89801  2.37887  2.77519  2.98518  4.58477  3.61503
          0.02705  4.01928  4.74163  0.61958  0.77255  0.48576  0.95510
    477   2.85454  4.98999  3.09631  2.64215  4.37407  3.48346  3.68385  3.84751  2.15614  3.36639  4.22502  2.25112  3.94280  2.84133  1.47050  2.87347  3.09596  3.50030  5.44251  4.17120    481 r - - -
          2.68618  4.42225  2.77519  2.73123  3.46354  2.40513  3.72494  3.29354  2.67741  2.69355  4.24690  2.90347  2.73739  3.18146  2.89801  2.37887  2.77519  2.98518  4.58477  3.61503
          0.02705  4.01928  4.74163  0.61958  0.77255  0.48576  0.95510
    478   2.38042  4.26682  3.86763  3.32490  3.45874  3.72795  4.15028  1.87563  3.23201  2.10226  3.37480  3.64515  4.14241  3.53538  3.52220  3.03570  2.16065  2.08478  5.05369  3.84111    482 i - - -
          2.68618  4.42225  2.77519  2.73123  3.46354  2.40513  3.72494  3.29354  2.67741  2.69355  4.24690  2.90347  2.73739  3.18146  2.89801  2.37887  2.77519  2.98518  4.58477  3.61503
          0.02705  4.01928  4.74163  0.61958  0.77255  0.48576  0.95510
    479   2.29241  4.28645  4.13782  3.75355  3.73528  3.63970  4.59046  2.10670  3.65838  2.44521  3.61832  3.90833  4.22984  3.97848  3.89356  3.07246  3.05905  1.08190  5.46304  4.23628    483 v - - -
          2.68618  4.42225  2.77519  2.73123  3.46354  2.40513  3.72494  3.29354  2.67741  2.69355  4.24690  2.90347  2.73739  3.18146  2.89801  2.37887  2.77519  2.98518  4.58477  3.61503
          0.02705  4.01928  4.74163  0.61958  0.77255  0.48576  0.95510
    480   3.15690  4.48876  4.76749  4.21850  2.21620  4.39620  4.60383  1.45623  4.09007  1.48125  3.00617  4.40750  4.63603  4.21385  4.20992  3.73596  3.38588  2.09422  4.94601  3.67128    484 i - - -
          2.68618  4.42225  2.77519  2.73123  3.46354  2.40513  3.72494  3.29354  2.67741  2.69355  4.24690  2.90347  2.73739  3.18146  2.89801  2.37887  2.77519  2.98518  4.58477  3.61503
          0.02705  4.01928  4.74163  0.61958  0.77255  0.48576  0.95510
    481   1.98871  4.19252  3.52471  3.15436  4.00667  1.66474  4.15819  3.17839  3.15137  3.04099  3.94370  3.35430  3.77565  3.45374  3.46497  2.51237  2.75157  2.15191  5.42769  4.20649    485 g - - -
          2.68618  4.42225  2.77519  2.73123  3.46354  2.40513  3.72494  3.29354  2.67741  2.69355  4.24690  2.90347  2.73739  3.18146  2.89801  2.37887  2.77519  2.98518  4.58477  3.61503
          0.02705  4.01928  4.74163  0.61958  0.77255  0.48576  0.95510
    482   2.63710  4.59973  3.16095  2.86796  4.31378  1.20992  4.00055  3.80144  2.73427  3.41375  4.29132  3.24267  3.87933  3.22917  2.38431  2.75195  3.02131  3.38612  5.51804  4.30337    486 g - - -
          2.68618  4.42225  2.77519  2.73123  3.46354  2.40513  3.72494  3.29354  2.67741  2.69355  4.24690  2.90347  2.73739  3.18146  2.89801  2.37887  2.77519  2.98518  4.58477  3.61503
          0.02705  4.01928  4.74163  0.61958  0.77255  0.48576  0.95510
    483   1.86766  4.65704  3.05076  2.55702  3.99225  3.37117  3.09131  3.40861  2.45220  3.03148  3.87042  3.02910  3.82720  2.87617  2.53753  2.38861  2.85132  3.08706  5.27378  3.97386    487 a - - -
          2.68618  4.42225  2.77519  2.73123  3.46354  2.40513  3.72494  3.29354  2.67741  2.69355  4.24690  2.90347  2.73739  3.18146  2.89801  2.37887  2.77519  2.98518  4.58477  3.61503
          0.02705  4.01928  4.74163  0.61958  0.77255  0.48576  0.95510
    484   2.51902  4.41059  4.24883  3.71866  2.57315  4.01761  4.31781  2.30361  3.60384  1.20559  3.07943  3.97959  4.36322  3.82909  3.81337  3.34456  3.18334  2.28166  4.88562  3.61551    488 l - - -
          2.68618  4.42225  2.77519  2.73123  3.46354  2.40513  3.72494  3.29354  2.67741  2.69355  4.24690  2.90347  2.73739  3.18146  2.89801  2.37887  2.77519  2.98518  4.58477  3.61503
          0.02705  4.01928  4.74163  0.61958  0.77255  0.48576  0.95510
    485   2.63395  4.71726  3.10816  2.54455  3.95530  3.45488  3.07323  3.36162  2.35009  2.67498  3.81976  3.02923  3.85018  2.81543  2.16113  2.44781  2.58800  3.06370  5.22152  3.92671    489 r - - -
          2.68618  4.42225  2.77519  2.73123  3.46354  2.40513  3.72494  3.29354  2.67741  2.69355  4.24690  2.90347  2.73739  3.18146  2.89801  2.37887  2.77519  2.98518  4.58477  3.61503
          0.02705  4.01928  4.74163  0.61958  0.77255  0.48576  0.95510
    486   2.60351  4.23890  3.63803  3.07266  2.86750  3.61283  3.89789  2.16924  2.97194  2.34240  3.31529  3.42901  3.99740  3.28454  2.86901  2.88335  2.20604  2.39823  4.83999  3.60791    490 i - - -
          2.68618  4.42225  2.77519  2.73123  3.46354  2.40513  3.72494  3.29354  2.67741  2.69355  4.24690  2.90347  2.73739  3.18146  2.89801  2.37887  2.77519  2.98518  4.58477  3.61503
          0.02705  4.01928  4.74163  0.61958  0.77255  0.48576  0.95510
    487   2.70075  4.22388  3.93037  3.36519  2.84316  3.79046  4.08990  2.09143  2.79797  2.20847  3.26348  3.67179  4.15247  3.53947  3.51460  3.07637  2.93801  1.60137  4.88645  3.66263    491 v - - -
          2.68618  4.42225  2.77519  2.73123  3.46354  2.40513  3.72494  3.29354  2.67741  2.69355  4.24690  2.90347  2.73739  3.18146  2.89801  2.37887  2.77519  2.98518  4.58477  3.61503
          0.27171  4.01928  1.51430  0.61958  0.77255  0.48576  0.95510
    488   2.61803  4.70173  1.80876  2.39098  3.99417  3.23350  3.75876  3.19175  2.68491  3.01459  3.97585  2.89911  3.79223  2.96409  3.14477  2.67750  2.92694  2.44232  5.38328  4.01095    492 d - - -
          2.68618  4.42225  2.77519  2.73123  3.46354  2.40513  3.72494  3.29354  2.67741  2.69355  4.24690  2.90347  2.73739  3.18146  2.89801  2.37887  2.77519  2.98518  4.58477  3.61503
          0.02330  3.77087        *  0.61958  0.77255  0.00000        *
//
HMMER3/f [3.1b2 | February 2015]
NAME  HMMalddh_1_eutpdugrm.PDU1AB
LENG  446
ALPH  amino
RF    no
MM    no
CONS  yes
CS    no
MAP   yes
DATE  Thu Nov 19 23:28:07 2020
NSEQ  485
EFFN  1.195183
CKSUM 1096517387
STATS LOCAL MSV      -11.6234  0.69862
STATS LOCAL VITERBI  -12.2145  0.69862
STATS LOCAL FORWARD   -5.8982  0.69862
HMM          A        C        D        E        F        G        H        I        K        L        M        N        P        Q        R        S        T        V        W        Y   
            m->m     m->i     m->d     i->m     i->i     d->m     d->d
  COMPO   2.33258  4.20677  3.04387  2.71470  3.46529  2.83536  3.81753  2.73069  2.72866  2.44382  3.59560  3.06318  3.27219  3.15242  3.04875  2.63833  2.73939  2.54841  5.12133  3.79894
          2.68618  4.42225  2.77519  2.73123  3.46354  2.40513  3.72494  3.29354  2.67741  2.69355  4.24690  2.90347  2.73739  3.18146  2.89801  2.37887  2.77519  2.98518  4.58477  3.61503
          0.04708  4.15243  3.49784  0.61958  0.77255  0.00000        *
      1   2.59575  4.67062  2.89606  2.63396  4.24507  3.24976  3.91129  3.69925  2.74155  3.36505  4.21982  1.34169  3.85740  3.11516  3.15341  2.44969  2.95829  2.98031  5.55234  4.20543      1 n - - -
          2.68618  4.42225  2.77519  2.73123  3.46354  2.40513  3.72494  3.29354  2.67741  2.69355  4.24690  2.90347  2.73739  3.18146  2.89801  2.37887  2.77519  2.98518  4.58477  3.61503
          0.02419  4.12955  4.85189  0.61958  0.77255  0.51273  0.91344
      2   2.48357  4.65911  3.06339  2.56229  3.96441  3.40456  3.72041  3.33415  2.53834  2.83675  3.83845  2.72673  3.81983  2.65943  2.95990  2.52731  1.88681  3.04869  5.27208  3.97100      2 t - - -
          2.68618  4.42225  2.77519  2.73123  3.46354  2.40513  3.72494  3.29354  2.67741  2.69355  4.24690  2.90347  2.73739  3.18146  2.89801  2.37887  2.77519  2.98518  4.58477  3.61503
          0.02419  4.12955  4.85189  0.61958  0.77255  0.51273  0.91344
      3   2.44143  4.72378  2.99538  2.35300  3.67537  3.42331  3.60465  3.43082  2.45246  3.04157  3.86012  2.78469  3.82329  2.61323  2.89939  2.03553  2.60596  3.07600  5.29225  3.96352      3 s - - -
          2.68618  4.42225  2.77519  2.73123  3.46354  2.40513  3.72494  3.29354  2.67741  2.69355  4.24690  2.90347  2.73739  3.18146  2.89801  2.37887  2.77519  2.98518  4.58477  3.61503
          0.02419  4.12955  4.85189  0.61958  0.77255  0.51273  0.91344
      4   2.97607  5.56552  1.94955  1.16766  4.84920  3.29250  3.79827  4.37123  2.77889  3.85433  4.68728  2.53484  3.89534  2.87968  3.36015  2.86239  3.25546  3.93738  6.00866  4.50494      4 e - - -
          2.68618  4.42225  2.77519  2.73123  3.46354  2.40513  3.72494  3.29354  2.67741  2.69355  4.24690  2.90347  2.73739  3.18146  2.89801  2.37887  2.77519  2.98518  4.58477  3.61503
          0.02419  4.12955  4.85189  0.61958  0.77255  0.51273  0.91344
      5   2.84651  4.34461  4.11590  3.55560  3.15220  3.92790  4.18697  2.22097  3.41352  1.20908  3.13972  3.83595  3.69705  3.67764  3.63477  3.22582  3.07991  2.36651  4.85353  3.27210      5 l - - -
          2.68618  4.42225  2.77519  2.73123  3.46354  2.40513  3.72494  3.29354  2.67741  2.69355  4.24690  2.90347  2.73739  3.18146  2.89801  2.37887  2.77519  2.98518  4.58477  3.61503
          0.02419  4.12955  4.85189  0.61958  0.77255  0.51273  0.91344
      6   2.90987  5.31711  2.40965  1.15853  4.63983  3.33801  3.77978  4.11840  2.62256  3.64523  4.48721  2.83436  3.90463  2.71866  3.09568  2.63834  3.18292  3.72741  5.80745  4.38600      6 e - - -
          2.68618  4.42225  2.77519  2.73123  3.46354  2.40513  3.72494  3.29354  2.67741  2.69355  4.24690  2.90347  2.73739  3.18146  2.89801  2.37887  2.77519  2.98518  4.58477  3.61503
          0.02419  4.12955  4.85189  0.61958  0.77255  0.51273  0.91344
      7   2.58555  4.66473  3.09445  2.55276  3.93096  3.29188  3.69304  3.32187  2.50165  2.96386  3.58116  3.02885  3.52540  2.65294  2.78690  2.53573  1.89836  3.01291  5.23727  3.93697      7 t - - -
          2.68618  4.42225  2.77519  2.73123  3.46354  2.40513  3.72494  3.29354  2.67741  2.69355  4.24690  2.90347  2.73739  3.18146  2.89801  2.37887  2.77519  2.98518  4.58477  3.61503
          0.05365  4.12955  3.32018  0.61958  0.77255  0.51273  0.91344
      8   3.28300  4.62051  4.84377  4.28588  2.83702  4.52830  4.81205  2.08051  4.16443  0.90314  2.95248  4.53448  4.73422  4.27842  4.29710  3.87106  3.48798  2.01595  5.14698  4.00893      8 l - - -
          2.68618  4.42225  2.77520  2.73124  3.46354  2.40508  3.72495  3.29354  2.67741  2.69355  4.24690  2.90347  2.73740  3.18147  2.89801  2.37887  2.77520  2.98519  4.58477  3.61503
          0.05605  3.06912  4.82315  0.49975  0.93313  0.54478  0.86743
      9   3.16967  4.48134  4.88976  4.40944  3.58539  4.51015  5.11418  0.99630  4.28418  2.05974  3.39033  4.61784  4.82592  4.54805  4.47097  3.91352  3.44093  1.46998  5.58964  4.38650     10 i - - -
          2.68618  4.42225  2.77519  2.73123  3.46354  2.40513  3.72494  3.29354  2.67741  2.69355  4.24690  2.90347  2.73739  3.18146  2.89801  2.37887  2.77519  2.98518  4.58477  3.61503
          0.02491  4.10080  4.82315  0.61958  0.77255  0.54478  0.86743
     10   2.95798  4.96474  3.48887  2.81626  4.34486  3.66622  3.66911  3.28487  1.88087  3.22837  4.11365  3.22735  4.03639  2.82128  1.28165  2.99578  3.14687  3.39790  5.38304  4.17595     11 r - - -
          2.68618  4.42225  2.77519  2.73123  3.46354  2.40513  3.72494  3.29354  2.67741  2.69355  4.24690  2.90347  2.73739  3.18146  2.89801  2.37887  2.77519  2.98518  4.58477  3.61503
          0.02491  4.10080  4.82315  0.61958  0.77255  0.54478  0.86743
     11   2.18860  4.47685  3.11331  2.72746  4.18075  2.91117  3.91513  3.58920  2.79117  3.23425  4.06082  2.40753  3.79086  3.11678  3.17609  2.47283  1.67341  3.17512  5.48621  4.20367     12 t - - -
          2.68618  4.42225  2.77519  2.73123  3.46354  2.40513  3.72494  3.29354  2.67741  2.69355  4.24690  2.90347  2.73739  3.18146  2.89801  2.37887  2.77519  2.98518  4.58477  3.61503
          0.02491  4.10080  4.82315  0.61958  0.77255  0.54478  0.86743
     12   2.88995  4.33845  4.39615  3.90501  3.54905  4.03177  4.61002  1.12785  3.77080  2.25902  3.44351  4.11833  4.45526  4.06864  3.98653  3.07074  3.17785  1.68338  5.30476  4.07712     13 i - - -
          2.68618  4.42225  2.77519  2.73123  3.46354  2.40513  3.72494  3.29354  2.67741  2.69355  4.24690  2.90347  2.73739  3.18146  2.89801  2.37887  2.77519  2.98518  4.58477  3.61503
          0.02491  4.10080  4.82315  0.61958  0.77255  0.54478  0.86743
     13   3.27896  4.68420  4.68693  4.21150  3.17747  4.39048  4.81946  2.20813  3.99828  0.81274  3.03857  4.45861  4.70265  4.24262  4.15478  3.79957  3.54635  2.10146  5.22341  4.04480     14 l - - -
          2.68618  4.42225  2.77519  2.73123  3.46354  2.40513  3.72494  3.29354  2.67741  2.69355  4.24690  2.90347  2.73739  3.18146  2.89801  2.37887  2.77519  2.98518  4.58477  3.61503
          0.02491  4.10080  4.82315  0.61958  0.77255  0.49183  0.94548
     14   2.59485  4.50632  3.21021  2.65507  3.74674  3.47359  3.71392  3.12376  2.58571  2.59740  3.66770  3.12028  3.87868  2.95176  2.74643  1.92705  2.45264  2.86701  5.11097  3.52078     15 s - - -
          2.68618  4.42225  2.77519  2.73123  3.46354  2.40513  3.72494  3.29354  2.67741  2.69355  4.24690  2.90347  2.73739  3.18146  2.89801  2.37887  2.77519  2.98518  4.58477  3.61503
          0.02419  4.12955  4.85189  0.61958  0.77255  0.51273  0.91344
     15   2.80613  5.21519  2.61523  1.39654  4.52177  3.38964  3.33382  3.98233  2.23470  3.49241  4.29630  2.86691  3.45476  2.77974  2.86270  2.75973  3.04665  3.59555  5.64541  4.25994     16 e - - -
          2.68618  4.42225  2.77519  2.73123  3.46354  2.40513  3.72494  3.29354  2.67741  2.69355  4.24690  2.90347  2.73739  3.18146  2.89801  2.37887  2.77519  2.98518  4.58477  3.61503
          0.02419  4.12955  4.85189  0.61958  0.77255  0.51273  0.91344
     16   2.72594  4.93598  3.05815  2.51666  4.22561  3.48805  3.64491  3.63294  2.00624  3.19544  3.39087  3.01563  3.86676  1.79118  2.62987  2.61163  2.94838  3.30362  5.39064  4.08470     17 q - - -
          2.68618  4.42225  2.77519  2.73123  3.46354  2.40513  3.72494  3.29354  2.67741  2.69355  4.24690  2.90347  2.73739  3.18146  2.89801  2.37887  2.77519  2.98518  4.58477  3.61503
          0.02419  4.12955  4.85189  0.61958  0.77255  0.51273  0.91344
     17   2.72197  4.45244  3.56478  2.98868  3.57227  3.64305  3.85432  2.86276  2.41866  1.52639  3.46150  3.37400  4.02896  3.14675  2.74156  2.93328  2.77829  2.66416  5.01553  3.79527     18 l - - -
          2.68618  4.42225  2.77519  2.73123  3.46354  2.40513  3.72494  3.29354  2.67741  2.69355  4.24690  2.90347  2.73739  3.18146  2.89801  2.37887  2.77519  2.98518  4.58477  3.61503
          0.02419  4.12955  4.85189  0.61958  0.77255  0.51273  0.91344
     18   2.25940  4.80681  2.63806  2.38227  4.06185  3.41465  3.64016  3.44253  2.44235  3.08085  3.73590  2.82114  3.80287  2.73366  2.90632  2.60472  2.20332  3.01228  5.32275  3.98537     19 t - - -
          2.68618  4.42225  2.77519  2.73123  3.46354  2.40513  3.72494  3.29354  2.67741  2.69355  4.24690  2.90347  2.73739  3.18146  2.89801  2.37887  2.77519  2.98518  4.58477  3.61503
          0.19238  4.12955  1.83935  0.61958  0.77255  0.51273  0.91344
     19   2.14697  4.30973  3.21405  2.80739  4.09800  3.08089  3.93314  3.49495  2.83133  3.16153  3.99253  3.04441  2.38072  3.15530  3.21360  2.13523  2.04537  3.06700  5.42503  4.16670     20 t - - -
          2.68618  4.42225  2.77519  2.73123  3.46354  2.40513  3.72494  3.29354  2.67741  2.69355  4.24690  2.90347  2.73739  3.18146  2.89801  2.37887  2.77519  2.98518  4.58477  3.61503
          0.02856  3.96572  4.68807  0.61958  0.77255  0.42936  1.05248
     20   2.32898  4.62460  3.05997  2.52750  4.01713  3.29184  3.67492  3.42238  2.58721  3.04403  3.88659  3.04680  2.24526  2.88145  3.01976  2.26814  2.58423  3.00839  5.32108  4.01781     21 p - - -
          2.68618  4.42225  2.77519  2.73123  3.46354  2.40513  3.72494  3.29354  2.67741  2.69355  4.24690  2.90347  2.73739  3.18146  2.89801  2.37887  2.77519  2.98518  4.58477  3.61503
          0.02438  4.12208  4.84442  0.61958  0.77255  0.52125  0.90085
     21   2.01730  4.82842  2.87485  2.28485  4.11801  3.09938  3.66172  3.53883  2.46215  3.13526  3.94838  2.93051  3.76194  2.60028  2.88643  2.63044  2.36047  3.18958  5.37050  4.03089     22 a - - -
          2.68618  4.42225  2.77519  2.73123  3.46354  2.40513  3.72494  3.29354  2.67741  2.69355  4.24690  2.90347  2.73739  3.18146  2.89801  2.37887  2.77519  2.98518  4.58477  3.61503
          0.05406  4.12208  3.31271  0.61958  0.77255  0.50707  0.92196
     22   2.51685  4.96252  2.85287  2.32541  4.25654  3.32938  3.60105  3.68177  2.21655  3.23106  4.03223  2.89559  2.89386  2.18023  2.77882  2.55492  2.70012  3.32095  5.43510  4.07196     23 q - - -
          2.68618  4.42225  2.77519  2.73123  3.46354  2.40513  3.72494  3.29354  2.67741  2.69355  4.24690  2.90347  2.73739  3.18146  2.89801  2.37887  2.77519  2.98518  4.58477  3.61503
          0.02894  4.10080  4.42550  0.61958  0.77255  0.54478  0.86743
     23   2.32560  4.72367  2.94939  2.45178  3.95800  3.40999  3.64715  3.17058  2.42804  2.98645  3.81244  2.98281  3.39815  2.70499  2.79255  2.52296  2.22381  3.02850  5.24917  3.93001     24 t - - -
          2.68618  4.42225  2.77519  2.73123  3.46354  2.40513  3.72494  3.29354  2.67741  2.69355  4.24690  2.90347  2.73739  3.18146  2.89801  2.37887  2.77519  2.98518  4.58477  3.61503
          0.05107  4.09687  3.40633  0.61958  0.77255  0.54172  0.87167
     24   2.49776  4.78349  2.85318  2.34472  4.25402  3.13638  3.20363  3.69670  2.24965  3.21864  4.02554  2.72459  3.69876  2.07351  2.78704  2.58346  2.83461  3.32561  5.42850  4.06307     25 q - - -
          2.68618  4.42225  2.77519  2.73123  3.46354  2.40513  3.72494  3.29354  2.67741  2.69355  4.24690  2.90347  2.73739  3.18146  2.89801  2.37887  2.77519  2.98518  4.58477  3.61503
          0.07484  4.07550  2.89821  0.61958  0.77255  0.52590  0.89410
     25   2.56267  4.77214  2.57776  2.21991  4.28223  2.52547  3.58980  3.73383  2.33095  3.27261  4.04999  2.73424  3.77898  2.65525  2.68120  2.45720  2.76067  3.34460  5.45538  4.07556     26 e - - -
          2.68618  4.42225  2.77519  2.73123  3.46354  2.40513  3.72494  3.29354  2.67741  2.69355  4.24690  2.90347  2.73739  3.18146  2.89801  2.37887  2.77519  2.98518  4.58477  3.61503
          0.02612  4.05402  4.77637  0.61958  0.77255  0.51123  0.91568
     26   2.57915  4.85400  2.97229  2.41697  4.11297  3.40212  3.50792  3.44177  2.03786  3.11886  3.42933  2.50295  3.81105  2.56850  2.82151  2.43112  2.83761  3.04321  5.34038  3.99974     27 k - - -
          2.68618  4.42225  2.77519  2.73123  3.46354  2.40513  3.72494  3.29354  2.67741  2.69355  4.24690  2.90347  2.73739  3.18146  2.89801  2.37887  2.77519  2.98518  4.58477  3.61503
          0.02491  4.10080  4.82315  0.61958  0.77255  0.54478  0.86743
     27   1.90199  4.31343  3.32981  2.99274  4.07434  1.52318  4.07543  3.01483  3.01867  3.13765  4.00504  3.28193  3.80464  3.33452  3.36233  2.53004  2.80119  2.99252  5.45213  4.20608     28 g - - -
          2.68618  4.42225  2.77519  2.73123  3.46354  2.40513  3.72494  3.29354  2.67741  2.69355  4.24690  2.90347  2.73739  3.18146  2.89801  2.37887  2.77519  2.98518  4.58477  3.61503
          0.02491  4.10080  4.82315  0.61958  0.77255  0.54478  0.86743
     28   2.92753  4.33165  4.46507  3.93274  3.49474  4.13756  4.60044  1.20125  3.80326  2.09739  3.37919  4.16280  4.49830  4.07792  4.01335  3.14105  3.18797  1.62521  5.25276  4.04019     29 i - - -
          2.68618  4.42225  2.77519  2.73123  3.46354  2.40513  3.72494  3.29354  2.67741  2.69355  4.24690  2.90347  2.73739  3.18146  2.89801  2.37887  2.77519  2.98518  4.58477  3.61503
          0.02491  4.10080  4.82315  0.61958  0.77255  0.54478  0.86743
     29   3.31000  4.69148  4.59651  4.14699  1.09837  4.31146  4.08469  2.57292  3.98633  1.87339  2.89869  4.22406  4.62632  4.11755  4.10901  3.67851  3.55721  2.62726  4.33158  2.73588     30 f - - -
          2.68618  4.42225  2.77519  2.73123  3.46354  2.40513  3.72494  3.29354  2.67741  2.69355  4.24690  2.90347  2.73739  3.18146  2.89801  2.37887  2.77519  2.98518  4.58477  3.61503
          0.02491  4.10080  4.82315  0.61958  0.77255  0.54478  0.86743
     30   2.29488  3.98736  2.81214  2.45284  4.01743  3.40480  3.63550  3.42921  2.44125  2.89529  3.85761  2.96590  3.49665  2.12611  2.84590  2.62007  2.80775  3.10833  5.28909  3.96077     31 q - - -
          2.68618  4.42225  2.77519  2.73123  3.46354  2.40513  3.72494  3.29354  2.67741  2.69355  4.24690  2.90347  2.73739  3.18146  2.89801  2.37887  2.77519  2.98518  4.58477  3.61503
          0.02491  4.10080  4.82315  0.61958  0.77255  0.54478  0.86743
     31   2.46423  4.82740  2.30549  2.38793  4.30611  3.28583  3.74917  3.73527  2.60210  3.32782  4.13736  2.92875  3.79366  2.90536  3.08070  1.74311  2.46368  3.34275  5.54617  4.18878     32 s - - -
          2.68618  4.42225  2.77519  2.73123  3.46354  2.40513  3.72494  3.29354  2.67741  2.69355  4.24690  2.90347  2.73739  3.18146  2.89801  2.37887  2.77519  2.98518  4.58477  3.61503
          0.02491  4.10080  4.82315  0.61958  0.77255  0.54357  0.86910
     32   2.62235  4.32563  4.22164  3.72485  3.56125  3.89708  4.48520  2.07322  3.59646  2.09595  3.44298  3.96411  4.06444  3.90622  3.83646  3.25986  3.11227  1.12688  5.27005  4.05557     33 v - - -
          2.68618  4.42225  2.77519  2.73123  3.46354  2.40513  3.72494  3.29354  2.67741  2.69355  4.24690  2.90347  2.73739  3.18146  2.89801  2.37887  2.77519  2.98518  4.58477  3.61503
          0.02489  4.10145  4.82380  0.61958  0.77255  0.54408  0.86840
     33   2.70461  5.08830  1.72930  2.27066  4.57419  2.38434  3.77995  4.05267  2.69770  3.59261  4.40208  2.79915  3.83415  2.93464  3.22061  2.03641  3.04390  3.61840  5.77495  4.35482     34 d - - -
          2.68618  4.42225  2.77519  2.73123  3.46354  2.40513  3.72494  3.29354  2.67741  2.69355  4.24690  2.90347  2.73739  3.18146  2.89801  2.37887  2.77519  2.98518  4.58477  3.61503
          0.02489  4.10145  4.82380  0.61958  0.77255  0.54408  0.86840
     34   2.70421  5.04000  2.30377  1.55964  4.51810  3.33098  3.66937  3.99523  2.50687  3.50705  4.29354  2.64904  3.82300  2.71143  3.02166  2.32717  2.99463  3.58661  5.67244  4.24879     35 e - - -
          2.68618  4.42225  2.77519  2.73123  3.46354  2.40513  3.72494  3.29354  2.67741  2.69355  4.24690  2.90347  2.73739  3.18146  2.89801  2.37887  2.77519  2.98518  4.58477  3.61503
          0.02489  4.10145  4.82380  0.61958  0.77255  0.54408  0.86840
     35   0.88855  4.19901  3.58730  3.36313  4.31596  3.00456  4.38699  3.59025  3.40077  3.41218  4.30043  3.44420  3.77655  3.70024  3.66177  2.27395  2.79384  3.10429  5.71225  4.49831     36 a - - -
          2.68618  4.42225  2.77519  2.73123  3.46354  2.40513  3.72494  3.29354  2.67741  2.69355  4.24690  2.90347  2.73739  3.18146  2.89801  2.37887  2.77519  2.98518  4.58477  3.61503
          0.02489  4.10145  4.82380  0.61958  0.77255  0.54408  0.86840
     36   3.16720  4.46234  4.93327  4.44472  3.62530  4.54727  5.14973  1.10382  4.33386  2.10703  3.42059  4.64984  4.84880  4.59158  4.52099  3.94547  3.43391  1.27408  5.62252  4.42045     37 i - - -
          2.68618  4.42225  2.77519  2.73123  3.46354  2.40513  3.72494  3.29354  2.67741  2.69355  4.24690  2.90347  2.73739  3.18146  2.89801  2.37887  2.77519  2.98518  4.58477  3.61503
          0.02489  4.10145  4.82380  0.61958  0.77255  0.49113  0.94659
     37   2.37263  3.94929  2.18046  2.38585  4.15115  3.27319  3.61734  3.58239  2.33972  3.15869  3.95525  2.76289  3.80544  2.72912  2.76374  2.60014  2.82782  3.23412  5.37579  3.68515     38 d - - -
          2.68618  4.42225  2.77519  2.73123  3.46354  2.40513  3.72494  3.29354  2.67741  2.69355  4.24690  2.90347  2.73739  3.18146  2.89801  2.37887  2.77519  2.98518  4.58477  3.61503
          0.02418  4.13017  4.85252  0.61958  0.77255  0.51201  0.91452
     38   1.30506  4.45343  2.96190  2.83512  3.38203  3.33955  3.94682  3.12963  2.90646  2.90924  3.82656  3.23179  3.89401  3.21185  3.29616  2.70303  2.87111  2.84424  5.25817  3.95578     39 a - - -
          2.68618  4.42225  2.77519  2.73123  3.46354  2.40513  3.72494  3.29354  2.67741  2.69355  4.24690  2.90347  2.73739  3.18146  2.89801  2.37887  2.77519  2.98518  4.58477  3.61503
          0.02418  4.13017  4.85252  0.61958  0.77255  0.51201  0.91452
     39   0.85618  4.21266  3.61765  3.39675  4.34405  3.01787  4.41650  3.62144  3.43487  3.44234  4.32891  3.46824  3.79297  3.73178  3.69267  2.28808  2.81016  3.12941  5.73976  4.52832     40 a - - -
          2.68618  4.42225  2.77519  2.73123  3.46354  2.40513  3.72494  3.29354  2.67741  2.69355  4.24690  2.90347  2.73739  3.18146  2.89801  2.37887  2.77519  2.98518  4.58477  3.61503
          0.02418  4.13017  4.85252  0.61958  0.77255  0.51201  0.91452
     40   2.64007  4.69593  3.09338  2.57253  3.90975  3.45984  1.99160  3.34003  2.47459  2.97273  3.81915  2.99962  3.52720  2.88550  2.79044  2.71442  2.64531  2.88345  5.21989  3.81082     41 h - - -
          2.68618  4.42225  2.77519  2.73123  3.46354  2.40513  3.72494  3.29354  2.67741  2.69355  4.24690  2.90347  2.73739  3.18146  2.89801  2.37887  2.77519  2.98518  4.58477  3.61503
          0.02418  4.13017  4.85252  0.61958  0.77255  0.51201  0.91452
     41   2.44739  4.87512  2.83816  2.42352  4.14340  3.41677  3.34742  3.56957  2.41054  3.14730  3.96381  2.93553  3.82915  1.88043  2.82406  2.57647  2.87318  2.93170  5.37464  4.03249     42 q - - -
          2.68618  4.42225  2.77519  2.73123  3.46354  2.40513  3.72494  3.29354  2.67741  2.69355  4.24690  2.90347  2.73739  3.18146  2.89801  2.37887  2.77519  2.98518  4.58477  3.61503
          0.02418  4.13017  4.85252  0.61958  0.77255  0.51201  0.91452
     42   0.93755  4.24065  3.51428  3.24822  4.35807  2.71174  4.31720  3.72986  3.31516  3.45160  4.29381  3.39618  3.18643  3.60156  3.61647  2.49383  2.79942  3.20848  5.70816  4.50850     43 a - - -
          2.68618  4.42225  2.77519  2.73123  3.46354  2.40513  3.72494  3.29354  2.67741  2.69355  4.24690  2.90347  2.73739  3.18146  2.89801  2.37887  2.77519  2.98518  4.58477  3.61503
          0.02418  4.13017  4.85252  0.61958  0.77255  0.51094  0.91611
     43   2.67620  4.43769  3.10417  2.85962  1.81130  3.28957  3.77334  2.95582  2.86195  2.63502  3.54788  3.27662  3.98378  2.83943  3.22428  2.85967  2.91342  2.72871  4.75067  3.13092     44 f - - -
          2.68618  4.42225  2.77519  2.73123  3.46354  2.40513  3.72494  3.29354  2.67741  2.69355  4.24690  2.90347  2.73739  3.18146  2.89801  2.37887  2.77519  2.98518  4.58477  3.61503
          0.02417  4.13073  4.85308  0.61958  0.77255  0.51137  0.91547
     44   2.50675  4.36382  3.46282  2.94796  3.51055  3.55296  3.74012  2.85987  2.77256  1.58825  3.48416  3.33475  3.11224  3.18931  3.05063  2.84797  2.88165  2.64213  4.96460  3.72598     45 l - - -
          2.68618  4.42225  2.77519  2.73123  3.46354  2.40513  3.72494  3.29354  2.67741  2.69355  4.24690  2.90347  2.73739  3.18146  2.89801  2.37887  2.77519  2.98518  4.58477  3.61503
          0.02417  4.13073  4.85308  0.61958  0.77255  0.51137  0.91547
     45   2.86247  5.02263  3.20886  2.66209  4.43646  2.81777  3.67731  3.81849  2.04326  3.33829  4.17666  3.11775  3.96812  2.76452  1.41598  2.87964  2.95409  3.47941  5.47031  4.22511     46 r - - -
          2.68618  4.42225  2.77519  2.73123  3.46354  2.40513  3.72494  3.29354  2.67741  2.69355  4.24690  2.90347  2.73739  3.18146  2.89801  2.37887  2.77519  2.98518  4.58477  3.61503
          0.02417  4.13073  4.85308  0.61958  0.77255  0.51040  0.91693
     46   3.05444  4.53194  4.13541  3.64802  2.13065  3.42923  3.69054  2.98012  3.53447  2.28176  3.62499  3.78690  4.35370  3.72619  3.73698  3.30093  3.28791  2.81930  4.03783  1.27187     47 y - - -
          2.68618  4.42225  2.77519  2.73123  3.46354  2.40513  3.72494  3.29354  2.67741  2.69355  4.24690  2.90347  2.73739  3.18146  2.89801  2.37887  2.77519  2.98518  4.58477  3.61503
          0.05356  4.13124  3.32187  0.61958  0.77255  0.51079  0.91635
     47   2.79407  5.00690  3.01905  2.52840  4.27755  3.50183  3.34634  3.72243  2.07351  3.26216  4.09657  3.02258  3.91296  1.61816  2.55581  2.80069  3.01253  3.12326  5.41416  4.10642     48 q - - -
          2.68618  4.42225  2.77519  2.73123  3.46354  2.40513  3.72494  3.29354  2.67741  2.69355  4.24690  2.90347  2.73739  3.18146  2.89801  2.37887  2.77519  2.98518  4.58477  3.61503
          0.02486  4.10254  4.82489  0.61958  0.77255  0.54290  0.87004
     48   2.82571  5.09337  2.91335  2.36817  4.43815  3.47860  3.65918  3.85733  2.23015  3.37385  4.19859  2.99105  3.91350  1.57802  2.34018  2.64436  3.04924  3.50396  5.51390  4.20874     49 q - - -
          2.68618  4.42225  2.77519  2.73123  3.46354  2.40513  3.72494  3.29354  2.67741  2.69355  4.24690  2.90347  2.73739  3.18146  2.89801  2.37887  2.77519  2.98518  4.58477  3.61503
          0.02486  4.10254  4.82489  0.61958  0.77255  0.54290  0.87004
     49   2.46000  1.87622  4.01206  3.49109  3.47113  3.46845  4.17184  2.54453  3.36412  2.23645  3.45270  3.65335  4.00844  3.63676  3.58842  2.53321  2.84665  2.12950  5.00179  3.79639     50 c - - -
          2.68618  4.42225  2.77519  2.73123  3.46354  2.40513  3.72494  3.29354  2.67741  2.69355  4.24690  2.90347  2.73739  3.18146  2.89801  2.37887  2.77519  2.98518  4.58477  3.61503
          0.02486  4.10254  4.82489  0.61958  0.77255  0.54290  0.87004
     50   2.27400  4.56987  3.04428  2.75180  4.23794  3.24290  3.95118  3.59736  2.53898  3.27153  4.14495  3.15276  1.46078  3.16387  3.09567  2.67565  2.93598  3.21607  5.53294  4.25892     51 p - - -
          2.68618  4.42225  2.77519  2.73123  3.46354  2.40513  3.72494  3.29354  2.67741  2.69355  4.24690  2.90347  2.73739  3.18146  2.89801  2.37887  2.77519  2.98518  4.58477  3.61503
          0.02486  4.10254  4.82489  0.61958  0.77255  0.54290  0.87004
     51   3.39419  4.74370  4.85762  4.30993  3.08551  4.59487  4.87711  2.23912  4.10698  0.80398  2.33644  4.59019  4.78250  4.27178  4.23902  3.95834  3.61930  2.39742  5.19114  4.10128     52 l - - -
          2.68618  4.42225  2.77519  2.73123  3.46354  2.40513  3.72494  3.29354  2.67741  2.69355  4.24690  2.90347  2.73739  3.18146  2.89801  2.37887  2.77519  2.98518  4.58477  3.61503
          0.02486  4.10254  4.82489  0.61958  0.77255  0.54290  0.87004
     52   2.94455  5.06156  3.38824  2.74820  4.41224  3.64138  3.65557  3.34435  1.20180  3.28597  4.15683  3.18020  4.01521  2.79820  2.09205  2.96280  3.13469  3.45837  5.42219  4.20068     53 k - - -
          2.68618  4.42225  2.77519  2.73123  3.46354  2.40513  3.72494  3.29354  2.67741  2.69355  4.24690  2.90347  2.73739  3.18146  2.89801  2.37887  2.77519  2.98518  4.58477  3.61503
          0.02486  4.10254  4.82489  0.61958  0.77255  0.54290  0.87004
     53   2.48223  3.73119  3.44532  2.96063  3.84583  3.30270  3.95777  3.14115  2.83771  2.88400  3.78694  3.29488  3.86738  2.78750  3.16945  2.65900  1.43578  2.84633  5.24650  4.00012     54 t - - -
          2.68618  4.42225  2.77519  2.73123  3.46354  2.40513  3.72494  3.29354  2.67741  2.69355  4.24690  2.90347  2.73739  3.18146  2.89801  2.37887  2.77519  2.98518  4.58477  3.61503
          0.02486  4.10254  4.82489  0.61958  0.77255  0.54290  0.87004
     54   2.96194  5.05872  3.37273  2.77880  4.46952  3.62284  3.67875  3.84162  2.03913  3.33082  4.21236  3.19738  4.02573  2.50519  1.25239  2.98405  2.89854  3.52589  5.45421  4.24508     55 r - - -
          2.68618  4.42225  2.77519  2.73123  3.46354  2.40513  3.72494  3.29354  2.67741  2.69355  4.24690  2.90347  2.73739  3.18146  2.89801  2.37887  2.77519  2.98518  4.58477  3.61503
          0.07926  4.10254  2.81900  0.61958  0.77255  0.54290  0.87004
     55   2.36651  4.23424  3.41702  3.02442  3.99843  3.01717  4.05773  2.98269  2.97711  3.11418  3.99410  3.26343  3.78979  3.32907  3.30634  1.22355  2.78592  2.97067  5.39124  4.11761     56 s - - -
          2.68618  4.42225  2.77519  2.73123  3.46354  2.40513  3.72494  3.29354  2.67741  2.69355  4.24690  2.90347  2.73739  3.18146  2.89801  2.37887  2.77519  2.98518  4.58477  3.61503
          0.02624  4.04952  4.77187  0.61958  0.77255  0.59744  0.79900
     56   1.19426  4.45355  3.03410  2.56151  4.15660  3.17968  4.01068  3.40463  2.90269  3.19083  4.08745  3.16601  3.82852  3.25037  3.25983  2.58892  2.87338  3.04367  5.51548  4.24245     57 a - - -
          2.68618  4.42225  2.77519  2.73123  3.46354  2.40513  3.72494  3.29354  2.67741  2.69355  4.24690  2.90347  2.73739  3.18146  2.89801  2.37887  2.77519  2.98518  4.58477  3.61503
          0.02624  4.04952  4.77187  0.61958  0.77255  0.50534  0.92458
     57   2.88864  4.36405  3.55690  3.63934  3.55212  4.01853  4.46566  1.19283  3.58366  2.29295  3.44705  3.95057  4.40574  3.87524  3.85601  3.35879  3.15168  1.70967  5.26541  4.03197     58 i - - -
          2.68618  4.42225  2.77519  2.73123  3.46354  2.40513  3.72494  3.29354  2.67741  2.69355  4.24690  2.90347  2.73739  3.18146  2.89801  2.37887  2.77519  2.98518  4.58477  3.61503
          0.02486  4.10254  4.82489  0.61958  0.77255  0.54290  0.87004
     58   3.19068  4.53298  4.77968  4.32681  3.47996  4.44787  5.00277  0.92986  4.14556  1.94674  3.33910  4.54374  4.78549  4.44638  4.32697  3.86550  3.46793  1.74908  5.47823  4.23638     59 i - - -
          2.68618  4.42225  2.77519  2.73123  3.46354  2.40513  3.72494  3.29354  2.67741  2.69355  4.24690  2.90347  2.73739  3.18146  2.89801  2.37887  2.77519  2.98518  4.58477  3.61503
          0.02486  4.10254  4.82489  0.61958  0.77255  0.54290  0.87004
     59   2.39768  4.87561  2.81799  2.40519  4.17820  3.34936  3.42500  3.60687  2.43922  3.18838  3.99660  2.80428  3.81952  2.58106  2.82350  1.84513  2.83445  3.25834  5.40774  4.06100     60 s - - -
          2.68618  4.42225  2.77519  2.73123  3.46354  2.40513  3.72494  3.29354  2.67741  2.69355  4.24690  2.90347  2.73739  3.18146  2.89801  2.37887  2.77519  2.98518  4.58477  3.61503
          0.02486  4.10254  4.82489  0.61958  0.77255  0.54290  0.87004
     60   1.17499  4.24999  3.59388  3.18015  3.32086  3.10271  4.13721  3.06820  3.15373  2.89994  3.83263  3.41153  3.86025  3.45832  3.46773  2.61907  2.66420  2.75854  5.30393  4.05441     61 a - - -
          2.68618  4.42225  2.77519  2.73123  3.46354  2.40513  3.72494  3.29354  2.67741  2.69355  4.24690  2.90347  2.73739  3.18146  2.89801  2.37887  2.77519  2.98518  4.58477  3.61503
          0.02486  4.10254  4.82489  0.61958  0.77255  0.53793  0.87697
     61   2.90630  4.33709  4.36354  3.78114  3.17501  4.05739  4.35578  1.71630  3.62323  1.51912  2.31188  4.02400  4.36539  3.84973  3.38488  3.36097  3.13464  2.23546  4.94599  3.80029     62 l - - -
          2.68618  4.42225  2.77519  2.73123  3.46354  2.40513  3.72494  3.29354  2.67741  2.69355  4.24690  2.90347  2.73739  3.18146  2.89801  2.37887  2.77519  2.98518  4.58477  3.61503
          0.02480  4.10521  4.82755  0.61958  0.77255  0.48704  0.95306
     62   2.83863  3.66581  3.68783  3.08567  4.18501  3.53962  3.91595  3.56350  2.40030  3.19668  4.13250  3.42108  4.04489  3.12554  1.02770  2.96185  3.13769  3.26639  5.38884  4.18014     63 r - - -
          2.68618  4.42225  2.77519  2.73123  3.46354  2.40513  3.72494  3.29354  2.67741  2.69355  4.24690  2.90347  2.73739  3.18146  2.89801  2.37887  2.77519  2.98518  4.58477  3.61503
          0.02409  4.13382  4.85617  0.61958  0.77255  0.50779  0.92086
     63   2.60766  5.14060  2.64824  1.69399  4.45471  3.38083  3.64506  3.91511  2.40500  3.41329  4.21266  2.85449  3.83194  2.18364  2.74371  2.52984  2.95819  3.51923  5.59007  4.19865     64 e - - -
          2.68618  4.42225  2.77519  2.73123  3.46354  2.40513  3.72494  3.29354  2.67741  2.69355  4.24690  2.90347  2.73739  3.18146  2.89801  2.37887  2.77519  2.98518  4.58477  3.61503
          0.02409  4.13382  4.85617  0.61958  0.77255  0.50779  0.92086
     64   2.48148  5.05976  2.70482  1.66934  4.36626  3.11619  3.63822  3.81879  2.41395  3.35352  4.13853  2.87236  3.81928  2.58756  2.74954  2.65567  2.67021  3.43462  5.53272  4.14898     65 e - - -
          2.68618  4.42225  2.77519  2.73123  3.46354  2.40513  3.72494  3.29354  2.67741  2.69355  4.24690  2.90347  2.73739  3.18146  2.89801  2.37887  2.77519  2.98518  4.58477  3.61503
          0.05342  4.13382  3.32446  0.61958  0.77255  0.50779  0.92086
     65   2.80517  4.37018  3.99031  3.48758  3.31811  3.13424  4.22878  2.27082  3.33273  1.20828  3.27698  3.77472  4.23022  3.65497  3.57457  3.15267  3.07694  2.31942  5.00842  3.77866     66 l - - -
          2.68618  4.42225  2.77519  2.73123  3.46354  2.40513  3.72494  3.29354  2.67741  2.69355  4.24690  2.90347  2.73739  3.18146  2.89801  2.37887  2.77519  2.98518  4.58477  3.61503
          0.02480  4.10521  4.82755  0.61958  0.77255  0.53905  0.87539
     66   2.24623  4.74111  2.96817  2.30561  3.97073  3.38423  3.39691  3.29891  2.36958  2.99731  3.62530  2.98006  3.82610  2.80995  2.90372  2.63319  2.20297  3.06867  5.25767  3.93691     67 t - - -
          2.68618  4.42225  2.77519  2.73123  3.46354  2.40513  3.72494  3.29354  2.67741  2.69355  4.24690  2.90347  2.73739  3.18146  2.89801  2.37887  2.77519  2.98518  4.58477  3.61503
          0.02478  4.10571  4.82806  0.61958  0.77255  0.53944  0.87484
     67   2.65800  4.97329  2.60914  2.38475  4.32431  3.35649  3.72117  3.75749  2.30408  3.33199  4.15620  2.72761  1.81338  2.82295  2.95519  2.69470  2.99039  3.39773  5.53962  4.18580     68 p - - -
          2.68618  4.42225  2.77519  2.73123  3.46354  2.40513  3.72494  3.29354  2.67741  2.69355  4.24690  2.90347  2.73739  3.18146  2.89801  2.37887  2.77519  2.98518  4.58477  3.61503
          0.02478  4.10571  4.82806  0.61958  0.77255  0.53944  0.87484
     68   2.59556  4.39035  2.92100  2.34773  3.92087  3.44330  3.00310  3.32724  2.46318  2.39038  3.78581  2.99803  3.83200  2.64562  2.70833  2.65508  2.82614  3.02784  5.22179  3.37366     69 e - - -
          2.68618  4.42225  2.77519  2.73123  3.46354  2.40513  3.72494  3.29354  2.67741  2.69355  4.24690  2.90347  2.73739  3.18146  2.89801  2.37887  2.77519  2.98518  4.58477  3.61503
          0.02478  4.10571  4.82806  0.61958  0.77255  0.53944  0.87484
     69   2.65808  4.48525  4.47770  3.94082  3.28897  4.20884  4.61891  1.97354  3.79470  1.06678  3.12543  4.20741  4.53367  4.03966  3.99590  3.55084  3.30732  2.06809  5.19507  4.04898     70 l - - -
          2.68618  4.42225  2.77519  2.73123  3.46354  2.40513  3.72494  3.29354  2.67741  2.69355  4.24690  2.90347  2.73739  3.18146  2.89801  2.37887  2.77519  2.98518  4.58477  3.61503
          0.02478  4.10571  4.82806  0.61958  0.77255  0.53944  0.87484
     70   1.83300  4.56205  3.14783  2.62055  3.84278  3.40895  3.72803  3.21694  2.57209  2.86108  3.73585  3.08697  3.59442  2.81836  2.72773  2.62375  2.56896  2.73881  5.18268  3.89895     71 a - - -
          2.68618  4.42225  2.77519  2.73123  3.46354  2.40513  3.72494  3.29354  2.67741  2.69355  4.24690  2.90347  2.73739  3.18146  2.89801  2.37887  2.77519  2.98518  4.58477  3.61503
          0.02478  4.10571  4.82806  0.61958  0.77255  0.53944  0.87484
     71   2.44525  4.77453  2.96856  2.14870  4.01879  3.41738  3.58293  3.42612  2.44427  3.03428  3.83479  2.96133  3.62510  2.76220  2.90322  2.39309  2.25080  3.04285  5.29169  3.75222     72 e - - -
          2.68618  4.42225  2.77519  2.73123  3.46354  2.40513  3.72494  3.29354  2.67741  2.69355  4.24690  2.90347  2.73739  3.18146  2.89801  2.37887  2.77519  2.98518  4.58477  3.61503
          0.02478  4.10571  4.82806  0.61958  0.77255  0.53944  0.87484
     72   3.32183  4.70124  4.76225  4.25848  3.04727  4.47927  4.81710  2.20889  4.07974  0.79813  2.99230  4.51109  4.74208  4.26859  4.22994  3.86283  3.57276  2.15191  5.16775  3.97213     73 l - - -
          2.68618  4.42225  2.77519  2.73123  3.46354  2.40513  3.72494  3.29354  2.67741  2.69355  4.24690  2.90347  2.73739  3.18146  2.89801  2.37887  2.77519  2.98518  4.58477  3.61503
          0.02478  4.10571  4.82806  0.61958  0.77255  0.53944  0.87484
     73   0.96511  4.19229  3.58304  3.33342  4.33517  2.99319  4.36234  3.66016  3.37508  3.43728  4.29817  3.42338  3.76129  3.66445  3.65008  2.02781  2.77470  3.14604  5.71372  4.50600     74 a - - -
          2.68618  4.42225  2.77519  2.73123  3.46354  2.40513  3.72494  3.29354  2.67741  2.69355  4.24690  2.90347  2.73739  3.18146  2.89801  2.37887  2.77519  2.98518  4.58477  3.61503
          0.02478  4.10571  4.82806  0.61958  0.77255  0.53944  0.87484
     74   2.55877  5.20554  2.37710  1.17263  4.58422  3.30558  3.79926  3.98339  2.69074  3.58645  4.43988  2.83646  3.88526  2.96444  3.19208  2.81158  3.10609  3.60528  5.79498  4.37734     75 e - - -
          2.68618  4.42225  2.77519  2.73123  3.46354  2.40513  3.72494  3.29354  2.67741  2.69355  4.24690  2.90347  2.73739  3.18146  2.89801  2.37887  2.77519  2.98518  4.58477  3.61503
          0.02478  4.10571  4.82806  0.61958  0.77255  0.53944  0.87484
     75   2.63345  4.96894  2.87135  1.64418  4.25580  3.41995  3.63624  3.68037  2.35455  2.91197  4.04895  2.93034  3.49742  2.73294  2.54622  2.68450  2.91631  3.33093  5.43890  4.09430     76 e - - -
          2.68618  4.42225  2.77519  2.73123  3.46354  2.40513  3.72494  3.29354  2.67741  2.69355  4.24690  2.90347  2.73739  3.18146  2.89801  2.37887  2.77519  2.98518  4.58477  3.61503
          0.02478  4.10571  4.82806  0.61958  0.77255  0.53944  0.87484
     76   1.89349  4.23068  3.47662  3.14406  4.37642  2.43130  4.23029  3.79426  3.19798  3.46707  4.27735  3.32463  3.73503  3.48126  3.53608  1.26531  2.50608  3.23615  5.70233  4.48531     77 s - - -
          2.68618  4.42225  2.77519  2.73123  3.46354  2.40513  3.72494  3.29354  2.67741  2.69355  4.24690  2.90347  2.73739  3.18146  2.89801  2.37887  2.77519  2.98518  4.58477  3.61503
          0.02478  4.10571  4.82806  0.61958  0.77255  0.53944  0.87484
     77   1.39429  4.28193  3.82996  3.34189  3.20246  3.49619  4.19786  2.54397  3.27750  2.49959  3.55856  3.59719  4.04338  3.56979  3.57368  2.85606  2.91714  2.04166  5.16426  3.91447     78 a - - -
          2.68618  4.42225  2.77519  2.73123  3.46354  2.40513  3.72494  3.29354  2.67741  2.69355  4.24690  2.90347  2.73739  3.18146  2.89801  2.37887  2.77519  2.98518  4.58477  3.61503
          0.02478  4.10571  4.82806  0.61958  0.77255  0.48141  0.96211
     78   2.33119  4.86445  2.92940  2.34814  4.14056  3.41042  3.63477  3.52792  2.32033  3.11595  3.89970  2.28941  3.81735  2.77557  2.83366  2.48721  2.42253  3.22236  5.37190  4.02645     79 n - - -
          2.68618  4.42225  2.77519  2.73123  3.46354  2.40513  3.72494  3.29354  2.67741  2.69355  4.24690  2.90347  2.73739  3.18146  2.89801  2.37887  2.77519  2.98518  4.58477  3.61503
          0.02401  4.13710  4.85944  0.61958  0.77255  0.50398  0.92664
     79   2.66891  5.21803  2.45689  1.06293  4.61881  3.31601  3.85255  4.00330  2.70291  3.62009  4.50122  2.88939  3.92780  3.02542  3.18640  2.87087  3.20773  3.63458  5.82574  4.42425     80 e - - -
          2.68618  4.42225  2.77519  2.73123  3.46354  2.40513  3.72494  3.29354  2.67741  2.69355  4.24690  2.90347  2.73739  3.18146  2.89801  2.37887  2.77519  2.98518  4.58477  3.61503
          0.02401  4.13710  4.85944  0.61958  0.77255  0.50398  0.92664
     80   2.54179  4.40400  3.60750  3.35812  4.18813  3.22996  4.36538  3.39095  3.27930  3.21397  4.22610  3.54514  3.94593  3.68249  3.46608  2.73869  0.86586  3.04825  5.60299  4.38409     81 t - - -
          2.68618  4.42225  2.77519  2.73123  3.46354  2.40513  3.72494  3.29354  2.67741  2.69355  4.24690  2.90347  2.73739  3.18146  2.89801  2.37887  2.77519  2.98518  4.58477  3.61503
          0.02401  4.13710  4.85944  0.61958  0.77255  0.50398  0.92664
     81   2.82727  4.82594  2.86953  2.44910  4.60112  0.88288  4.17574  4.08154  3.11229  3.71725  4.61435  3.22434  3.98224  3.41941  3.49122  2.90914  3.23376  3.64258  5.79445  4.57140     82 g - - -
          2.68618  4.42225  2.77519  2.73123  3.46354  2.40513  3.72494  3.29354  2.67741  2.69355  4.24690  2.90347  2.73739  3.18146  2.89801  2.37887  2.77519  2.98518  4.58477  3.61503
          0.02401  4.13710  4.85944  0.61958  0.77255  0.50189  0.92985
     82   2.94234  4.58202  3.81512  3.37633  3.36042  3.82780  4.19347  2.69066  3.09432  2.05849  1.29611  3.71365  4.26046  3.15640  3.33120  3.21525  3.21385  2.66300  5.07969  3.82956     83 m - - -
          2.68618  4.42225  2.77519  2.73123  3.46354  2.40513  3.72494  3.29354  2.67741  2.69355  4.24690  2.90347  2.73739  3.18146  2.89801  2.37887  2.77519  2.98518  4.58477  3.61503
          0.02398  4.13818  4.86053  0.61958  0.77255  0.50272  0.92858
     83   2.54141  4.43165  3.46410  3.17142  4.08583  1.02243  4.22113  3.45811  3.14491  3.17906  3.36541  3.43497  3.92119  3.51971  3.44266  2.71763  2.97379  3.10735  5.49361  4.22967     84 g - - -
          2.68618  4.42225  2.77519  2.73123  3.46354  2.40513  3.72494  3.29354  2.67741  2.69355  4.24690  2.90347  2.73739  3.18146  2.89801  2.37887  2.77519  2.98518  4.58477  3.61503
          0.02398  4.13818  4.86053  0.61958  0.77255  0.50272  0.92858
     84   2.73797  4.90938  3.01954  2.53744  4.19536  3.47382  3.68253  3.61748  2.27690  3.19892  3.59214  1.63802  3.89994  2.83843  2.46252  2.76570  2.97340  3.29241  5.39270  4.08102     85 n - - -
          2.68618  4.42225  2.77519  2.73123  3.46354  2.40513  3.72494  3.29354  2.67741  2.69355  4.24690  2.90347  2.73739  3.18146  2.89801  2.37887  2.77519  2.98518  4.58477  3.61503
          0.02398  4.13818  4.86053  0.61958  0.77255  0.50272  0.92858
     85   2.50189  4.74290  3.21551  2.69271  4.11666  3.48089  3.76465  3.33373  1.46598  3.07432  3.95558  3.14005  3.92968  2.93857  2.73250  2.76975  2.93094  2.51099  5.37076  4.09851     86 k - - -
          2.68618  4.42225  2.77519  2.73123  3.46354  2.40513  3.72494  3.29354  2.67741  2.69355  4.24690  2.90347  2.73739  3.18146  2.89801  2.37887  2.77519  2.98518  4.58477  3.61503
          0.02398  4.13818  4.86053  0.61958  0.77255  0.50272  0.92858
     86   2.60475  5.19683  2.50966  1.26383  4.51095  3.16486  3.33613  3.98276  2.58449  3.52455  4.34902  2.85616  3.88219  2.89597  3.05781  2.78807  3.09471  3.60080  5.69887  4.29533     87 e - - -
          2.68618  4.42225  2.77519  2.73123  3.46354  2.40513  3.72494  3.29354  2.67741  2.69355  4.24690  2.90347  2.73739  3.18146  2.89801  2.37887  2.77519  2.98518  4.58477  3.61503
          0.02398  4.13818  4.86053  0.61958  0.77255  0.50272  0.92858
     87   2.96167  5.41027  1.05786  2.22901  4.68536  3.30107  3.49522  4.27043  2.84152  3.78798  4.64301  2.80372  3.35457  3.02017  3.40411  2.87884  3.25859  3.85537  5.90973  4.43058     88 d - - -
          2.68618  4.42225  2.77519  2.73123  3.46354  2.40513  3.72494  3.29354  2.67741  2.69355  4.24690  2.90347  2.73739  3.18146  2.89801  2.37887  2.77519  2.98518  4.58477  3.61503
          0.02398  4.13818  4.86053  0.61958  0.77255  0.50272  0.92858
     88   3.23682  5.19204  3.42921  3.01139  4.64013  3.68755  3.93689  4.08858  0.72407  3.59956  4.55465  3.42094  4.17566  3.11900  2.52127  3.26612  3.47413  3.78432  5.59104  4.44643     89 k - - -
          2.68618  4.42225  2.77519  2.73123  3.46354  2.40513  3.72494  3.29354  2.67741  2.69355  4.24690  2.90347  2.73739  3.18146  2.89801  2.37887  2.77519  2.98518  4.58477  3.61503
          0.05393  4.13818  3.30902  0.61958  0.77255  0.50272  0.92858
     89   3.02516  4.41295  4.45749  3.93200  1.61603  4.08934  3.91821  2.44566  3.79196  1.80310  3.27371  4.00431  4.40793  3.91666  3.89319  3.40099  3.25104  2.49307  4.23632  2.11153     90 f - - -
          2.68618  4.42225  2.77519  2.73123  3.46354  2.40513  3.72494  3.29354  2.67741  2.69355  4.24690  2.90347  2.73739  3.18146  2.89801  2.37887  2.77519  2.98518  4.58477  3.61503
          0.02470  4.10895  4.83130  0.61958  0.77255  0.53589  0.87983
     90   2.56210  4.53334  4.19546  3.78085  3.34431  3.94182  4.53318  2.36522  3.60112  0.95479  3.24411  4.03160  4.40352  3.93420  3.80887  3.36053  3.29294  2.33774  5.21426  4.01046     91 l - - -
          2.68618  4.42225  2.77519  2.73123  3.46354  2.40513  3.72494  3.29354  2.67741  2.69355  4.24690  2.90347  2.73739  3.18146  2.89801  2.37887  2.77519  2.98518  4.58477  3.61503
          0.02470  4.10895  4.83130  0.61958  0.77255  0.48162  0.96176
     91   2.96020  5.00023  3.36631  2.82369  4.27278  3.63689  3.76285  3.17090  1.07854  3.18380  4.14014  3.24898  4.05943  2.92828  2.43541  3.00965  3.18346  3.29658  5.42878  4.17469     92 k - - -
          2.68618  4.42225  2.77519  2.73123  3.46354  2.40513  3.72494  3.29354  2.67741  2.69355  4.24690  2.90347  2.73739  3.18146  2.89801  2.37887  2.77519  2.98518  4.58477  3.61503
          0.02398  4.13818  4.86053  0.61958  0.77255  0.50272  0.92858
     92   2.78926  4.98796  2.61830  2.45600  4.48356  3.30502  3.86122  3.99151  2.52918  3.56987  4.42226  1.24574  3.90530  3.04512  3.06880  2.58869  3.11715  3.58290  5.70668  4.33038     93 n - - -
          2.68618  4.42225  2.77519  2.73123  3.46354  2.40513  3.72494  3.29354  2.67741  2.69355  4.24690  2.90347  2.73739  3.18146  2.89801  2.37887  2.77519  2.98518  4.58477  3.61503
          0.02398  4.13818  4.86053  0.61958  0.77255  0.50272  0.92858
     93   2.85243  4.99929  3.27757  2.66432  4.32467  3.59182  3.65569  3.69456  1.36234  3.21463  4.07316  3.12439  3.96879  2.68276  2.24680  2.87471  3.05446  2.76992  5.40305  4.15268     94 k - - -
          2.68618  4.42225  2.77519  2.73123  3.46354  2.40513  3.72494  3.29354  2.67741  2.69355  4.24690  2.90347  2.73739  3.18146  2.89801  2.37887  2.77519  2.98518  4.58477  3.61503
          0.02398  4.13818  4.86053  0.61958  0.77255  0.50272  0.92858
     94   1.12906  4.30111  3.57730  3.19624  3.95193  2.98697  4.17948  3.13333  3.14436  2.52845  3.92190  3.43045  3.88710  3.48469  3.44784  2.65048  2.86109  2.81841  5.39880  4.15905     95 a - - -
          2.68618  4.42225  2.77519  2.73123  3.46354  2.40513  3.72494  3.29354  2.67741  2.69355  4.24690  2.90347  2.73739  3.18146  2.89801  2.37887  2.77519  2.98518  4.58477  3.61503
          0.04528  4.13818  3.56422  0.61958  0.77255  0.50272  0.92858
     95   1.12874  4.49580  3.16655  2.88013  4.14124  3.23691  4.03514  3.48959  2.87560  3.18116  4.10144  3.23874  3.87551  2.73623  3.20677  2.68015  2.93420  3.13209  5.50123  4.22789     96 a - - -
          2.68618  4.42225  2.77519  2.73123  3.46354  2.40513  3.72494  3.29354  2.67741  2.69355  4.24690  2.90347  2.73739  3.18146  2.89801  2.37887  2.77519  2.98518  4.58477  3.61503
          0.02449  4.11739  4.83974  0.61958  0.77255  0.52652  0.89320
     96   2.65500  4.51946  4.42549  3.91119  3.28315  4.17072  4.60349  2.08561  3.74303  1.00293  3.13269  4.17935  4.51987  4.01417  3.94614  3.52694  3.32438  2.17737  5.19559  4.03534     97 l - - -
          2.68618  4.42225  2.77519  2.73123  3.46354  2.40513  3.72494  3.29354  2.67741  2.69355  4.24690  2.90347  2.73739  3.18146  2.89801  2.37887  2.77519  2.98518  4.58477  3.61503
          0.02451  4.11690  4.83925  0.61958  0.77255  0.52652  0.89320
     97   2.79290  5.28988  1.69035  1.79733  4.59918  3.31949  3.69084  4.08299  2.53715  3.58310  4.37358  2.76835  3.84097  2.82323  2.71582  2.72769  2.83840  3.66670  5.73963  4.30337     98 d - - -
          2.68618  4.42225  2.77519  2.73123  3.46354  2.40513  3.72494  3.29354  2.67741  2.69355  4.24690  2.90347  2.73739  3.18146  2.89801  2.37887  2.77519  2.98518  4.58477  3.61503
          0.02451  4.11690  4.83925  0.61958  0.77255  0.52652  0.89320
     98   2.76165  4.99031  2.59449  2.41339  4.50981  2.58155  3.83246  3.98596  2.49695  3.55095  4.38746  1.39925  3.87849  3.00534  3.09259  2.76767  3.08080  3.57240  5.71355  4.34518     99 n - - -
          2.68618  4.42225  2.77519  2.73123  3.46354  2.40513  3.72494  3.29354  2.67741  2.69355  4.24690  2.90347  2.73739  3.18146  2.89801  2.37887  2.77519  2.98518  4.58477  3.61503
          0.02451  4.11690  4.83925  0.61958  0.77255  0.52652  0.89320
     99   2.40209  4.30556  3.50969  3.26442  4.29959  2.73539  4.32131  3.59226  3.27893  3.38425  4.28065  3.43819  3.83822  3.61932  3.55753  2.58889  0.96490  3.14652  5.65696  4.45642    100 t - - -
          2.68618  4.42225  2.77519  2.73123  3.46354  2.40513  3.72494  3.29354  2.67741  2.69355  4.24690  2.90347  2.73739  3.18146  2.89801  2.37887  2.77519  2.98518  4.58477  3.61503
          0.02451  4.11690  4.83925  0.61958  0.77255  0.52652  0.89320
    100   3.10964  4.81862  3.74433  3.62366  4.58647  3.49265  4.67501  4.20252  3.70344  3.79951  4.86431  3.90252  0.47709  4.08450  3.91522  3.28628  3.57166  3.81857  5.69858  4.71262    101 P - - -
          2.68618  4.42225  2.77519  2.73123  3.46354  2.40513  3.72494  3.29354  2.67741  2.69355  4.24690  2.90347  2.73739  3.18146  2.89801  2.37887  2.77519  2.98518  4.58477  3.61503
          0.02451  4.11690  4.83925  0.61958  0.77255  0.52652  0.89320
    101   2.99822  4.74222  3.72148  3.65538  4.77958  0.43511  4.75393  4.44537  3.86951  4.06639  5.04905  3.88673  4.14066  4.17477  4.07222  3.17823  3.49842  3.92639  5.80325  4.89210    102 G - - -
          2.68618  4.42225  2.77519  2.73123  3.46354  2.40513  3.72494  3.29354  2.67741  2.69355  4.24690  2.90347  2.73739  3.18146  2.89801  2.37887  2.77519  2.98518  4.58477  3.61503
          0.02451  4.11690  4.83925  0.61958  0.77255  0.52652  0.89320
    102   3.17826  4.46252  4.96898  4.47325  3.64539  4.58455  5.17407  1.20915  4.36653  2.11405  3.43705  4.67841  4.87258  4.62129  4.55292  3.97815  3.44099  1.14266  5.64074  4.43826    103 v - - -
          2.68618  4.42225  2.77519  2.73123  3.46354  2.40513  3.72494  3.29354  2.67741  2.69355  4.24690  2.90347  2.73739  3.18146  2.89801  2.37887  2.77519  2.98518  4.58477  3.61503
          0.02451  4.11690  4.83925  0.61958  0.77255  0.52652  0.89320
    103   2.85228  5.04786  2.64579  1.13819  4.34290  3.38658  3.84941  3.63256  2.67876  3.32692  4.27174  2.97875  3.94011  3.02915  3.10731  2.85931  3.14188  2.99738  5.63632  4.26357    104 e - - -
          2.68618  4.42225  2.77519  2.73123  3.46354  2.40513  3.72494  3.29354  2.67741  2.69355  4.24690  2.90347  2.73739  3.18146  2.89801  2.37887  2.77519  2.98518  4.58477  3.61503
          0.02451  4.11690  4.83925  0.61958  0.77255  0.52652  0.89320
    104   2.43535  3.45305  1.39929  2.56996  4.23011  3.27669  3.87727  3.52794  2.77352  3.26519  4.12812  3.04257  3.84888  3.06505  3.22818  2.67132  2.93331  3.17246  5.54282  4.20909    105 d - - -
          2.68618  4.42225  2.77519  2.73123  3.46354  2.40513  3.72494  3.29354  2.67741  2.69355  4.24690  2.90347  2.73739  3.18146  2.89801  2.37887  2.77519  2.98518  4.58477  3.61503
          0.02451  4.11690  4.83925  0.61958  0.77255  0.52652  0.89320
    105   3.42746  4.76853  4.88973  4.34677  2.96663  4.63335  4.87151  2.25440  4.16903  0.74168  2.66116  4.62165  4.81132  4.30537  4.29829  3.99632  3.65147  2.41042  5.15386  4.00793    106 l - - -
          2.68618  4.42225  2.77519  2.73123  3.46354  2.40513  3.72494  3.29354  2.67741  2.69355  4.24690  2.90347  2.73739  3.18146  2.89801  2.37887  2.77519  2.98518  4.58477  3.61503
          0.02451  4.11690  4.83925  0.61958  0.77255  0.52652  0.89320
    106   2.43894  4.43773  3.23994  2.80076  3.99440  2.98762  3.90454  3.36735  2.63790  3.04900  3.90013  3.10027  3.83069  3.13271  3.15140  2.48266  1.50443  2.84972  5.33929  4.07850    107 t - - -
          2.68618  4.42225  2.77519  2.73123  3.46354  2.40513  3.72494  3.29354  2.67741  2.69355  4.24690  2.90347  2.73739  3.18146  2.89801  2.37887  2.77519  2.98518  4.58477  3.61503
          0.02451  4.11690  4.83925  0.61958  0.77255  0.52652  0.89320
    107   2.54560  4.44419  3.29896  2.80338  3.78151  3.38500  3.70895  3.14471  2.72513  2.83760  3.36121  3.19102  3.24727  3.09782  3.08916  2.69824  1.56911  2.86176  5.16970  3.90461    108 t - - -
          2.68618  4.42225  2.77519  2.73123  3.46354  2.40513  3.72494  3.29354  2.67741  2.69355  4.24690  2.90347  2.73739  3.18146  2.89801  2.37887  2.77519  2.98518  4.58477  3.61503
          0.02451  4.11690  4.83925  0.61958  0.77255  0.52652  0.89320
    108   2.65901  4.81889  2.85301  2.46966  4.10721  3.40953  3.58529  3.51951  2.36498  3.12538  3.95510  2.96607  3.85357  2.61055  2.88983  2.47362  1.79255  3.19585  5.36530  4.04380    109 t - - -
          2.68618  4.42225  2.77519  2.73123  3.46354  2.40513  3.72494  3.29354  2.67741  2.69355  4.24690  2.90347  2.73739  3.18146  2.89801  2.37887  2.77519  2.98518  4.58477  3.61503
          0.02451  4.11690  4.83925  0.61958  0.77255  0.52652  0.89320
    109   1.09649  3.88425  3.86544  3.43719  4.01143  3.11299  4.30692  3.13634  3.35741  3.04555  3.95492  3.51545  3.82252  3.64415  3.62799  2.34997  2.77016  2.40204  5.45921  4.26114    110 a - - -
          2.68618  4.42225  2.77519  2.73123  3.46354  2.40513  3.72494  3.29354  2.67741  2.69355  4.24690  2.90347  2.73739  3.18146  2.89801  2.37887  2.77519  2.98518  4.58477  3.61503
          0.02451  4.11690  4.83925  0.61958  0.77255  0.52652  0.89320
    110   2.80978  4.37029  4.00935  3.50624  3.08521  3.37660  4.20808  2.44678  3.37169  1.15047  3.25266  3.78358  4.23318  3.66815  3.60995  3.15439  3.00345  2.36976  4.93794  3.67373    111 l - - -
          2.68618  4.42225  2.77519  2.73123  3.46354  2.40513  3.72494  3.29354  2.67741  2.69355  4.24690  2.90347  2.73739  3.18146  2.89801  2.37887  2.77519  2.98518  4.58477  3.61503
          0.02451  4.11690  4.83925  0.61958  0.77255  0.52652  0.89320
    111   2.58240  4.53919  3.15483  2.83211  4.13140  3.28922  3.95875  3.44696  2.52727  3.17877  4.06627  3.10961  3.89038  3.18829  3.04256  2.71403  1.25684  3.10226  5.45322  4.18623    112 t - - -
          2.68618  4.42225  2.77519  2.73123  3.46354  2.40513  3.72494  3.29354  2.67741  2.69355  4.24690  2.90347  2.73739  3.18146  2.89801  2.37887  2.77519  2.98518  4.58477  3.61503
          0.02451  4.11690  4.83925  0.61958  0.77255  0.52652  0.89320
    112   2.68692  4.70339  2.96188  2.75390  4.40991  1.12863  4.00489  3.86746  2.52079  3.48682  4.35742  3.17146  3.91314  3.22203  2.98448  2.77988  3.06747  3.44955  5.63643  4.37408    113 g - - -
          2.68618  4.42225  2.77519  2.73123  3.46354  2.40513  3.72494  3.29354  2.67741  2.69355  4.24690  2.90347  2.73739  3.18146  2.89801  2.37887  2.77519  2.98518  4.58477  3.61503
          0.05563  4.10801  3.27885  0.61958  0.77255  0.52652  0.89320
    113   3.22349  5.36818  0.66285  2.48696  4.77590  3.37822  4.12983  4.41365  3.25554  3.98711  4.97441  3.05189  4.04592  3.37260  3.79611  3.16587  3.56806  4.03244  5.90315  4.62092    114 D - - -
          2.68618  4.42225  2.77519  2.73123  3.46354  2.40513  3.72494  3.29354  2.67741  2.69355  4.24690  2.90347  2.73739  3.18146  2.89801  2.37887  2.77519  2.98518  4.58477  3.61503
          0.02549  4.07787  4.80022  0.61958  0.77255  0.55893  0.84821
    114   2.81941  5.15479  2.24311  2.14136  4.57022  1.53219  3.80391  4.04345  2.75592  3.60117  4.44098  2.46946  3.85937  2.97629  3.28076  2.78164  3.12379  3.63999  5.79636  4.37510    115 g - - -
          2.68618  4.42225  2.77519  2.73123  3.46354  2.40513  3.72494  3.29354  2.67741  2.69355  4.24690  2.90347  2.73739  3.18146  2.89801  2.37887  2.77519  2.98518  4.58477  3.61503
          0.02549  4.07787  4.80022  0.61958  0.77255  0.55893  0.84821
    115   2.94068  4.69084  3.65614  3.58403  4.71328  0.47246  4.68721  4.36734  3.79297  3.99416  4.97494  3.82111  4.08825  4.10121  4.00209  3.11924  3.43790  3.85597  5.74952  4.82372    116 G - - -
          2.68618  4.42225  2.77519  2.73123  3.46354  2.40513  3.72494  3.29354  2.67741  2.69355  4.24690  2.90347  2.73739  3.18146  2.89801  2.37887  2.77519  2.98518  4.58477  3.61503
          0.02549  4.07787  4.80022  0.61958  0.77255  0.53689  0.87842
    116   3.21892  4.65532  4.53605  4.01542  3.14200  4.31538  4.64187  2.28438  3.77338  1.48133  1.31629  4.29493  4.61190  4.05771  3.95296  3.68399  3.46766  2.36766  5.13062  3.94831    117 m - - -
          2.68618  4.42225  2.77519  2.73123  3.46354  2.40513  3.72494  3.29354  2.67741  2.69355  4.24690  2.90347  2.73739  3.18146  2.89801  2.37887  2.77519  2.98518  4.58477  3.61503
          0.02500  4.09705  4.81940  0.61958  0.77255  0.54610  0.86560
    117   2.75545  4.33306  4.24653  3.84919  3.75700  3.75269  4.66382  2.08160  3.72788  2.45016  3.63158  4.00552  4.32108  4.05949  3.95498  3.18116  2.66157  0.98705  5.50346  4.27760    118 v - - -
          2.68618  4.42225  2.77519  2.73123  3.46354  2.40513  3.72494  3.29354  2.67741  2.69355  4.24690  2.90347  2.73739  3.18146  2.89801  2.37887  2.77519  2.98518  4.58477  3.61503
          0.02500  4.09705  4.81940  0.61958  0.77255  0.54610  0.86560
    118   3.41652  4.81552  4.54930  4.19593  3.23646  4.26487  4.78180  2.45849  3.96163  0.64087  3.19948  4.44967  4.66527  4.27558  4.09858  3.87084  3.70258  2.55305  5.19115  3.96439    119 L - - -
          2.68618  4.42225  2.77519  2.73123  3.46354  2.40513  3.72494  3.29354  2.67741  2.69355  4.24690  2.90347  2.73739  3.18146  2.89801  2.37887  2.77519  2.98518  4.58477  3.61503
          0.02500  4.09705  4.81940  0.61958  0.77255  0.54610  0.86560
    119   3.30030  4.66361  4.65107  4.20705  1.14954  4.33232  4.15567  2.18123  4.06186  1.88056  3.25253  4.27738  4.64774  4.17913  4.17550  3.71065  3.55036  2.48634  4.39831  2.82127    120 f - - -
          2.68618  4.42225  2.77519  2.73123  3.46354  2.40513  3.72494  3.29354  2.67741  2.69355  4.24690  2.90347  2.73739  3.18146  2.89801  2.37887  2.77519  2.98518  4.58477  3.61503
          0.02500  4.09705  4.81940  0.61958  0.77255  0.54610  0.86560
    120   3.16450  5.30391  2.60699  0.74336  4.68123  3.43272  4.04696  4.18100  2.95740  3.76449  4.73499  3.08507  4.04990  3.26196  3.38502  3.12760  3.47251  3.84395  5.81013  4.54028    121 e - - -
          2.68618  4.42225  2.77519  2.73123  3.46354  2.40513  3.72494  3.29354  2.67741  2.69355  4.24690  2.90347  2.73739  3.18146  2.89801  2.37887  2.77519  2.98518  4.58477  3.61503
          0.02500  4.09705  4.81940  0.61958  0.77255  0.54610  0.86560
    121   3.09592  4.70431  3.67428  3.31427  2.41181  3.85174  3.63058  3.34107  3.23185  2.87748  3.94363  2.87909  4.28849  3.53855  3.50002  3.21847  3.36015  3.14130  4.07036  1.10310    122 y - - -
          2.68618  4.42225  2.77519  2.73123  3.46354  2.40513  3.72494  3.29354  2.67741  2.69355  4.24690  2.90347  2.73739  3.18146  2.89801  2.37887  2.77519  2.98518  4.58477  3.61503
          0.02500  4.09705  4.81940  0.61958  0.77255  0.54610  0.86560
    122   2.00794  4.23644  3.44596  3.21727  4.38200  2.99547  4.31255  3.76561  3.29158  3.50311  4.35787  3.36576  3.75885  3.59377  3.58736  0.98920  2.79199  3.22533  5.73995  4.50785    123 s - - -
          2.68618  4.42225  2.77519  2.73123  3.46354  2.40513  3.72494  3.29354  2.67741  2.69355  4.24690  2.90347  2.73739  3.18146  2.89801  2.37887  2.77519  2.98518  4.58477  3.61503
          0.02500  4.09705  4.81940  0.61958  0.77255  0.54610  0.86560
    123   3.07863  4.79209  3.71109  3.58685  4.55314  3.46715  4.64082  4.16286  3.66470  3.76256  4.82581  3.86816  0.49836  4.04642  3.87969  3.25444  3.53897  3.78138  5.67183  4.67868    124 P - - -
          2.68618  4.42225  2.77519  2.73123  3.46354  2.40513  3.72494  3.29354  2.67741  2.69355  4.24690  2.90347  2.73739  3.18146  2.89801  2.37887  2.77519  2.98518  4.58477  3.61503
          0.02499  4.09764  4.81998  0.61958  0.77255  0.54610  0.86560
    124   3.66992  4.88270  4.77867  4.45449  0.87103  4.45733  3.52804  3.33328  4.26759  2.64709  3.90528  4.15359  4.75156  4.20786  4.26558  3.81763  3.88550  3.26611  2.82588  1.87369    125 f - - -
          2.68618  4.42225  2.77519  2.73123  3.46354  2.40513  3.72494  3.29354  2.67741  2.69355  4.24690  2.90347  2.73739  3.18146  2.89801  2.37887  2.77519  2.98518  4.58477  3.61503
          0.02499  4.09764  4.81998  0.61958  0.77255  0.54610  0.86560
    125   2.96963  4.71672  3.68905  3.61997  4.74674  0.45316  4.72085  4.40669  3.83154  4.03061  5.01231  3.85416  4.11466  4.13827  4.03745  3.14892  3.46837  3.89147  5.77667  4.85822    126 G - - -
          2.68618  4.42225  2.77519  2.73123  3.46354  2.40513  3.72494  3.29354  2.67741  2.69355  4.24690  2.90347  2.73739  3.18146  2.89801  2.37887  2.77519  2.98518  4.58477  3.61503
          0.02499  4.09764  4.81998  0.61958  0.77255  0.54610  0.86560
    126   2.98970  4.47665  4.43260  4.10834  3.72521  3.95179  4.87457  2.06725  3.97975  2.37655  3.66140  4.26055  4.50390  4.32589  4.16981  3.47401  3.34836  0.78168  5.54586  4.28912    127 v - - -
          2.68618  4.42225  2.77519  2.73123  3.46354  2.40513  3.72494  3.29354  2.67741  2.69355  4.24690  2.90347  2.73739  3.18146  2.89801  2.37887  2.77519  2.98518  4.58477  3.61503
          0.02499  4.09764  4.81998  0.61958  0.77255  0.54610  0.86560
    127   3.17106  4.48636  4.87839  4.39262  3.56140  4.50617  5.09286  0.98367  4.25894  2.03220  3.34808  4.60522  4.81839  4.52383  4.44567  3.90529  3.44104  1.52504  5.56781  4.36657    128 i - - -
          2.68618  4.42225  2.77519  2.73123  3.46354  2.40513  3.72494  3.29354  2.67741  2.69355  4.24690  2.90347  2.73739  3.18146  2.89801  2.37887  2.77519  2.98518  4.58477  3.61503
          0.02499  4.09764  4.81998  0.61958  0.77255  0.54610  0.86560
    128   2.02478  4.29603  3.38131  3.23648  4.50204  0.97424  4.39394  3.89256  3.41372  3.62745  4.49331  3.40175  3.79874  3.69113  3.69996  2.54133  2.87418  3.33182  5.81688  4.63107    129 g - - -
          2.68618  4.42225  2.77519  2.73123  3.46354  2.40513  3.72494  3.29354  2.67741  2.69355  4.24690  2.90347  2.73739  3.18146  2.89801  2.37887  2.77519  2.98518  4.58477  3.61503
          0.02499  4.09764  4.81998  0.61958  0.77255  0.54610  0.86560
    129   1.85960  4.22412  3.47547  3.22643  4.37849  2.99143  4.30909  3.75425  3.29146  3.49004  4.33733  3.36825  3.75251  3.58793  3.59064  1.05310  2.77868  3.21312  5.73386  4.50981    130 s - - -
          2.68618  4.42225  2.77519  2.73123  3.46354  2.40513  3.72494  3.29354  2.67741  2.69355  4.24690  2.90347  2.73739  3.18146  2.89801  2.37887  2.77519  2.98518  4.58477  3.61503
          0.02499  4.09764  4.81998  0.61958  0.77255  0.54610  0.86560
    130   3.06262  4.44734  4.69742  4.23838  3.63520  4.30402  4.98024  1.72720  4.10097  2.18192  3.47593  4.44013  4.70112  4.40781  4.31029  3.71433  3.36493  0.88998  5.56867  4.32699    131 v - - -
          2.68618  4.42225  2.77519  2.73123  3.46354  2.40513  3.72494  3.29354  2.67741  2.69355  4.24690  2.90347  2.73739  3.18146  2.89801  2.37887  2.77519  2.98518  4.58477  3.61503
          0.02499  4.09764  4.81998  0.61958  0.77255  0.54610  0.86560
    131   1.16352  4.20098  3.65302  3.32922  4.20469  3.05686  4.31815  3.35029  3.30822  3.22385  4.13314  3.44463  3.79384  3.61646  3.59089  2.50850  1.90139  2.94116  5.61843  4.41757    132 a - - -
          2.68618  4.42225  2.77519  2.73123  3.46354  2.40513  3.72494  3.29354  2.67741  2.69355  4.24690  2.90347  2.73739  3.18146  2.89801  2.37887  2.77519  2.98518  4.58477  3.61503
          0.02499  4.09764  4.81998  0.61958  0.77255  0.54610  0.86560
    132   3.07863  4.79209  3.71109  3.58685  4.55314  3.46715  4.64082  4.16286  3.66470  3.76256  4.82581  3.86816  0.49836  4.04642  3.87969  3.25444  3.53897  3.78138  5.67183  4.67868    133 P - - -
          2.68618  4.42225  2.77519  2.73123  3.46354  2.40513  3.72494  3.29354  2.67741  2.69355  4.24690  2.90347  2.73739  3.18146  2.89801  2.37887  2.77519  2.98518  4.58477  3.61503
          0.02499  4.09764  4.81998  0.61958  0.77255  0.54610  0.86560
    133   2.44068  4.36090  3.41873  3.25118  4.30948  3.08742  4.35159  3.86572  3.34049  3.57049  4.48133  3.43506  3.84608  3.67292  3.61517  0.79588  2.93879  3.35047  5.66484  4.39599    134 s - - -
          2.68618  4.42225  2.77519  2.73123  3.46354  2.40513  3.72494  3.29354  2.67741  2.69355  4.24690  2.90347  2.73739  3.18146  2.89801  2.37887  2.77519  2.98518  4.58477  3.61503
          0.02499  4.09764  4.81998  0.61958  0.77255  0.54610  0.86560
    134   2.55030  4.39379  3.64598  3.41606  4.18552  3.22376  4.41388  3.34097  3.36352  3.19628  4.23698  3.58383  3.94749  3.74823  3.60719  2.75471  0.84027  3.01090  5.60293  4.40402    135 t - - -
          2.68618  4.42225  2.77519  2.73123  3.46354  2.40513  3.72494  3.29354  2.67741  2.69355  4.24690  2.90347  2.73739  3.18146  2.89801  2.37887  2.77519  2.98518  4.58477  3.61503
          0.02499  4.09764  4.81998  0.61958  0.77255  0.54610  0.86560
    135   2.92736  4.92102  2.85935  2.77069  4.32185  3.34902  4.12767  4.08742  3.05405  3.71003  4.66847  0.81349  4.01452  3.40577  3.41215  2.98904  3.31968  3.68637  5.60200  4.25786    136 n - - -
          2.68618  4.42225  2.77519  2.73123  3.46354  2.40513  3.72494  3.29354  2.67741  2.69355  4.24690  2.90347  2.73739  3.18146  2.89801  2.37887  2.77519  2.98518  4.58477  3.61503
          0.02499  4.09764  4.81998  0.61958  0.77255  0.54610  0.86560
    136   3.07863  4.79209  3.71109  3.58685  4.55314  3.46715  4.64082  4.16286  3.66470  3.76256  4.82581  3.86816  0.49836  4.04642  3.87969  3.25444  3.53897  3.78138  5.67183  4.67868    137 P - - -
          2.68618  4.42225  2.77519  2.73123  3.46354  2.40513  3.72494  3.29354  2.67741  2.69355  4.24690  2.90347  2.73739  3.18146  2.89801  2.37887  2.77519  2.98518  4.58477  3.61503
          0.02499  4.09764  4.81998  0.61958  0.77255  0.54610  0.86560
    137   2.06778  4.24226  3.59997  3.31033  4.19077  3.09515  4.32051  3.28188  3.28054  3.18156  4.13061  3.45175  3.82730  3.61861  3.55535  2.55749  1.10243  2.90584  5.62161  4.41113    138 t - - -
          2.68618  4.42225  2.77519  2.73123  3.46354  2.40513  3.72494  3.29354  2.67741  2.69355  4.24690  2.90347  2.73739  3.18146  2.89801  2.37887  2.77519  2.98518  4.58477  3.61503
          0.02499  4.09764  4.81998  0.61958  0.77255  0.54610  0.86560
    138   2.46843  5.10981  2.50029  1.14334  4.53381  3.31537  3.84574  3.88420  2.71861  3.53043  4.42005  2.90226  3.90483  3.02080  3.17783  2.83191  3.15443  3.52652  5.76244  4.37799    139 e - - -
          2.68618  4.42225  2.77519  2.73123  3.46354  2.40513  3.72494  3.29354  2.67741  2.69355  4.24690  2.90347  2.73739  3.18146  2.89801  2.37887  2.77519  2.98518  4.58477  3.61503
          0.02499  4.09764  4.81998  0.61958  0.77255  0.54610  0.86560
    139   2.55030  4.39379  3.64598  3.41606  4.18552  3.22376  4.41388  3.34097  3.36352  3.19628  4.23698  3.58383  3.94749  3.74823  3.60719  2.75471  0.84027  3.01090  5.60293  4.40402    140 t - - -
          2.68618  4.42225  2.77519  2.73123  3.46354  2.40513  3.72494  3.29354  2.67741  2.69355  4.24690  2.90347  2.73739  3.18146  2.89801  2.37887  2.77519  2.98518  4.58477  3.61503
          0.02499  4.09764  4.81998  0.61958  0.77255  0.54610  0.86560
    140   3.16693  4.48931  4.85849  4.38488  3.56467  4.48247  5.08891  0.97145  4.25025  2.03994  3.37774  4.59403  4.80888  4.52054  4.43699  3.88975  3.44147  1.54338  5.56893  4.36156    141 i - - -
          2.68618  4.42225  2.77519  2.73123  3.46354  2.40513  3.72494  3.29354  2.67741  2.69355  4.24690  2.90347  2.73739  3.18146  2.89801  2.37887  2.77519  2.98518  4.58477  3.61503
          0.02499  4.09764  4.81998  0.61958  0.77255  0.54610  0.86560
    141   2.88237  4.42346  3.92306  3.48296  3.23421  3.85055  3.53941  1.19261  3.26073  2.27014  3.42687  3.76849  4.27203  3.65800  3.48440  3.22772  3.14663  2.29509  4.88239  3.51415    142 i - - -
          2.68618  4.42225  2.77519  2.73123  3.46354  2.40513  3.72494  3.29354  2.67741  2.69355  4.24690  2.90347  2.73739  3.18146  2.89801  2.37887  2.77519  2.98518  4.58477  3.61503
          0.02498  4.09814  4.82049  0.61958  0.77255  0.54610  0.86560
    142   2.86628  5.06556  2.57541  2.44309  4.36874  3.32588  3.85510  4.01651  2.66861  3.57174  4.46247  1.18910  3.92821  2.77002  3.05886  2.86280  3.18557  3.63194  5.63225  4.22027    143 n - - -
          2.68618  4.42225  2.77519  2.73123  3.46354  2.40513  3.72494  3.29354  2.67741  2.69355  4.24690  2.90347  2.73739  3.18146  2.89801  2.37887  2.77519  2.98518  4.58477  3.61503
          0.05541  4.09814  3.28877  0.61958  0.77255  0.54610  0.86560
    143   2.89829  4.89373  2.83607  2.74363  4.28939  3.32542  4.09730  4.04682  3.02016  3.67247  4.62988  0.85269  3.98883  3.37403  3.37837  2.96027  3.28885  3.64890  5.57296  4.22647    144 n - - -
          2.68618  4.42225  2.77519  2.73123  3.46354  2.40513  3.72494  3.29354  2.67741  2.69355  4.24690  2.90347  2.73739  3.18146  2.89801  2.37887  2.77519  2.98518  4.58477  3.61503
          0.02574  4.06847  4.79081  0.61958  0.77255  0.57712  0.82443
    144   1.95654  3.63930  3.74458  3.37733  4.24326  2.96870  4.31584  3.57745  3.32175  3.34072  4.18895  3.42762  3.72420  3.61622  3.59869  1.07366  2.71191  3.07242  5.62328  4.42487    145 s - - -
          2.68618  4.42225  2.77519  2.73123  3.46354  2.40513  3.72494  3.29354  2.67741  2.69355  4.24690  2.90347  2.73739  3.18146  2.89801  2.37887  2.77519  2.98518  4.58477  3.61503
          0.02574  4.06847  4.79081  0.61958  0.77255  0.57712  0.82443
    145   3.18620  4.55636  4.60537  4.23214  3.51343  4.27140  4.92782  0.86355  4.06409  2.06407  3.42312  4.45063  4.68778  4.39493  4.23884  3.78947  3.48353  1.87145  5.44174  4.19410    146 i - - -
          2.68618  4.42225  2.77519  2.73123  3.46354  2.40513  3.72494  3.29354  2.67741  2.69355  4.24690  2.90347  2.73739  3.18146  2.89801  2.37887  2.77519  2.98518  4.58477  3.61503
          0.02574  4.06847  4.79081  0.61958  0.77255  0.57712  0.82443
    146   2.37392  4.23768  3.47586  3.26910  4.25615  3.04629  4.32272  3.77609  3.30118  3.49591  4.40018  3.42085  3.80462  3.64150  3.57105  0.85399  2.87203  3.26677  5.62628  4.35627    147 s - - -
          2.68618  4.42225  2.77519  2.73123  3.46354  2.40513  3.72494  3.29354  2.67741  2.69355  4.24690  2.90347  2.73739  3.18146  2.89801  2.37887  2.77519  2.98518  4.58477  3.61503
          0.02575  4.06785  4.79020  0.61958  0.77255  0.57712  0.82443
    147   3.19585  4.63773  4.49889  3.97928  3.13296  4.28682  4.61397  2.27632  3.73931  1.47668  1.35781  4.26196  4.58749  4.02815  3.92282  3.65501  3.44507  2.35409  5.11484  3.92962    148 m - - -
          2.68618  4.42225  2.77519  2.73123  3.46354  2.40513  3.72494  3.29354  2.67741  2.69355  4.24690  2.90347  2.73739  3.18146  2.89801  2.37887  2.77519  2.98518  4.58477  3.61503
          0.02575  4.06785  4.79020  0.61958  0.77255  0.57712  0.82443
    148   3.34450  4.69203  4.80679  4.29263  3.13350  4.54666  4.87230  1.93546  4.08930  0.83774  2.97144  4.56038  4.77322  4.29213  4.23434  3.93271  3.58389  2.20950  5.21322  4.06113    149 l - - -
          2.68618  4.42225  2.77519  2.73123  3.46354  2.40513  3.72494  3.29354  2.67741  2.69355  4.24690  2.90347  2.73739  3.18146  2.89801  2.37887  2.77519  2.98518  4.58477  3.61503
          0.02575  4.06785  4.79020  0.61958  0.77255  0.53806  0.87678
    149   0.88284  3.50391  3.99007  3.65041  4.14847  3.05005  4.47502  3.22643  3.54735  3.16355  4.11753  3.59868  3.81255  3.83607  3.76488  2.51833  2.78840  2.84195  5.60753  4.42741    150 a - - -
          2.68618  4.42225  2.77519  2.73123  3.46354  2.40513  3.72494  3.29354  2.67741  2.69355  4.24690  2.90347  2.73739  3.18146  2.89801  2.37887  2.77519  2.98518  4.58477  3.61503
          0.02519  4.08969  4.81203  0.61958  0.77255  0.55450  0.85416
    150   0.74090  4.31469  3.69652  3.50439  4.28173  3.13220  4.49885  3.44074  3.52661  3.31180  4.32414  3.59479  3.89254  3.84867  3.75822  2.66538  2.95812  3.05694  5.68681  4.51327    151 a - - -
          2.68618  4.42225  2.77519  2.73123  3.46354  2.40513  3.72494  3.29354  2.67741  2.69355  4.24690  2.90347  2.73739  3.18146  2.89801  2.37887  2.77519  2.98518  4.58477  3.61503
          0.02519  4.08969  4.81203  0.61958  0.77255  0.55450  0.85416
    151   2.95794  4.70627  3.67576  3.60546  4.73325  0.46083  4.70728  4.39082  3.81597  4.01591  4.99723  3.84082  4.10400  4.12331  4.02319  3.13693  3.45606  3.87715  5.76573  4.84431    152 G - - -
          2.68618  4.42225  2.77519  2.73123  3.46354  2.40513  3.72494  3.29354  2.67741  2.69355  4.24690  2.90347  2.73739  3.18146  2.89801  2.37887  2.77519  2.98518  4.58477  3.61503
          0.04759  4.08969  3.51572  0.61958  0.77255  0.55450  0.85416
    152   2.89768  4.89316  2.83559  2.74308  4.28871  3.32493  4.09667  4.04598  3.01946  3.67169  4.62909  0.85353  3.98829  3.37338  3.37768  2.95967  3.28821  3.64812  5.57235  4.22582    153 n - - -
          2.68618  4.42225  2.77519  2.73123  3.46354  2.40513  3.72494  3.29354  2.67741  2.69355  4.24690  2.90347  2.73739  3.18146  2.89801  2.37887  2.77519  2.98518  4.58477  3.61503
          0.02575  4.06785  4.79020  0.61958  0.77255  0.57712  0.82443
    153   1.90890  4.20360  3.46934  3.17293  4.33654  2.97395  4.24580  3.69470  3.21278  3.42374  4.25797  3.32158  3.72836  3.51241  3.52565  1.15009  2.52043  3.16663  5.68199  4.46733    154 s - - -
          2.68618  4.42225  2.77519  2.73123  3.46354  2.40513  3.72494  3.29354  2.67741  2.69355  4.24690  2.90347  2.73739  3.18146  2.89801  2.37887  2.77519  2.98518  4.58477  3.61503
          0.02575  4.06785  4.79020  0.61958  0.77255  0.57712  0.82443
    154   3.12234  4.43533  4.84489  4.35541  3.61889  4.47304  5.07413  1.42088  4.24329  2.12477  3.42402  4.56746  4.79266  4.51309  4.44180  3.86699  3.39203  1.02521  5.58841  4.37657    155 v - - -
          2.68618  4.42225  2.77519  2.73123  3.46354  2.40513  3.72494  3.29354  2.67741  2.69355  4.24690  2.90347  2.73739  3.18146  2.89801  2.37887  2.77519  2.98518  4.58477  3.61503
          0.02575  4.06785  4.79020  0.61958  0.77255  0.57712  0.82443
    155   3.09308  4.50484  4.17563  3.70401  2.30575  4.01978  3.72741  2.84928  3.57174  2.42834  3.58943  3.83260  4.38966  3.77403  3.77158  3.34504  3.34005  2.38061  4.05791  1.20530    156 y - - -
          2.68618  4.42225  2.77519  2.73123  3.46354  2.40513  3.72494  3.29354  2.67741  2.69355  4.24690  2.90347  2.73739  3.18146  2.89801  2.37887  2.77519  2.98518  4.58477  3.61503
          0.02575  4.06785  4.79020  0.61958  0.77255  0.57712  0.82443
    156   3.51733  4.86307  4.50723  4.26264  0.73900  4.15339  3.97892  3.02136  4.16582  2.34808  3.72496  4.24466  4.61047  4.28079  4.23705  3.77453  3.82002  3.02577  4.17719  2.52264    157 f - - -
          2.68618  4.42225  2.77519  2.73123  3.46354  2.40513  3.72494  3.29354  2.67741  2.69355  4.24690  2.90347  2.73739  3.18146  2.89801  2.37887  2.77519  2.98518  4.58477  3.61503
          0.02575  4.06785  4.79020  0.61958  0.77255  0.57712  0.82443
    157   1.99458  4.22274  3.41951  3.18801  4.35343  2.98233  4.28513  3.73343  3.26098  3.47248  4.32908  3.34339  3.74274  3.56524  3.55878  1.02717  2.77584  3.20020  5.71236  4.47834    158 s - - -
          2.68618  4.42225  2.77519  2.73123  3.46354  2.40513  3.72494  3.29354  2.67741  2.69355  4.24690  2.90347  2.73739  3.18146  2.89801  2.37887  2.77519  2.98518  4.58477  3.61503
          0.02575  4.06785  4.79020  0.61958  0.77255  0.53806  0.87678
    158   2.73368  4.68907  3.06088  2.86734  4.23640  3.30481  4.08191  3.78213  2.90672  3.36844  4.32904  3.26662  1.05646  2.98759  3.22190  2.84409  3.12498  3.41640  5.54126  4.26496    159 p - - -
          2.68618  4.42225  2.77519  2.73123  3.46354  2.40513  3.72494  3.29354  2.67741  2.69355  4.24690  2.90347  2.73739  3.18146  2.89801  2.37887  2.77519  2.98518  4.58477  3.61503
          0.02519  4.08969  4.81203  0.61958  0.77255  0.55450  0.85416
    159   3.02100  4.89784  3.26192  2.97150  3.21131  3.59970  1.10411  3.52349  2.74065  3.15658  4.20403  3.36229  4.12697  3.28259  3.00843  3.09393  3.31753  3.40307  4.74134  3.16248    160 h - - -
          2.68618  4.42225  2.77519  2.73123  3.46354  2.40513  3.72494  3.29354  2.67741  2.69355  4.24690  2.90347  2.73739  3.18146  2.89801  2.37887  2.77519  2.98518  4.58477  3.61503
          0.02519  4.08969  4.81203  0.61958  0.77255  0.55450  0.85416
    160   2.34802  4.44165  3.34529  3.16551  4.32472  3.16570  4.30700  3.69830  3.23941  3.40735  4.37526  3.42001  0.97354  3.60144  3.52576  2.70166  3.00393  3.27870  5.66336  4.45196    161 p - - -
          2.68618  4.42225  2.77519  2.73123  3.46354  2.40513  3.72494  3.29354  2.67741  2.69355  4.24690  2.90347  2.73739  3.18146  2.89801  2.37887  2.77519  2.98518  4.58477  3.61503
          0.02519  4.08969  4.81203  0.61958  0.77255  0.55450  0.85416
    161   1.98706  4.28466  3.37903  3.22827  4.48956  1.00335  4.38232  3.87629  3.40078  3.61187  4.47560  3.39249  3.78921  3.67790  3.68864  2.52919  2.86096  3.31686  5.80707  4.61956    162 g - - -
          2.68618  4.42225  2.77519  2.73123  3.46354  2.40513  3.72494  3.29354  2.67741  2.69355  4.24690  2.90347  2.73739  3.18146  2.89801  2.37887  2.77519  2.98518  4.58477  3.61503
          0.02519  4.08969  4.81203  0.61958  0.77255  0.55450  0.85416
    162   1.01286  4.36540  3.43771  3.11352  4.14183  3.17724  4.14873  3.43993  2.99087  3.18846  4.11487  3.36587  3.85626  3.41925  2.92065  2.63371  2.89098  3.06420  5.50962  4.27669    163 a - - -
          2.68618  4.42225  2.77519  2.73123  3.46354  2.40513  3.72494  3.29354  2.67741  2.69355  4.24690  2.90347  2.73739  3.18146  2.89801  2.37887  2.77519  2.98518  4.58477  3.61503
          0.02519  4.08969  4.81203  0.61958  0.77255  0.55450  0.85416
    163   3.08290  5.19618  3.35340  2.79800  4.62767  3.66552  3.67648  4.00515  1.02113  3.45693  4.33911  3.21259  4.06796  2.77066  2.09986  3.07862  3.26651  3.68609  5.50713  4.31794    164 k - - -
          2.68618  4.42225  2.77519  2.73123  3.46354  2.40513  3.72494  3.29354  2.67741  2.69355  4.24690  2.90347  2.73739  3.18146  2.89801  2.37887  2.77519  2.98518  4.58477  3.61503
          0.02519  4.08969  4.81203  0.61958  0.77255  0.55450  0.85416
    164   2.47430  4.97155  2.90284  2.37853  4.27020  3.42058  3.60279  3.70305  1.75664  3.24664  4.02549  2.58141  3.81988  2.70555  2.61902  2.57499  2.84640  3.30709  5.42729  3.87231    165 k - - -
          2.68618  4.42225  2.77519  2.73123  3.46354  2.40513  3.72494  3.29354  2.67741  2.69355  4.24690  2.90347  2.73739  3.18146  2.89801  2.37887  2.77519  2.98518  4.58477  3.61503
          0.02519  4.08969  4.81203  0.61958  0.77255  0.55450  0.85416
    165   2.82583  4.32864  4.24286  3.75038  3.55655  3.90949  4.49440  2.01366  3.60411  2.21778  3.48399  3.98196  4.36249  3.92884  3.84093  3.00555  3.12390  1.07749  5.26560  4.01584    166 v - - -
          2.68618  4.42225  2.77519  2.73123  3.46354  2.40513  3.72494  3.29354  2.67741  2.69355  4.24690  2.90347  2.73739  3.18146  2.89801  2.37887  2.77519  2.98518  4.58477  3.61503
          0.04759  4.08969  3.51572  0.61958  0.77255  0.55450  0.85416
    166   2.41459  4.35816  3.29638  3.08735  4.24577  3.07809  4.20781  3.78600  3.12504  3.46762  4.35889  3.32602  3.81036  3.49510  3.30928  0.93041  2.88847  3.29249  5.60010  4.31080    167 s - - -
          2.68618  4.42225  2.77519  2.73123  3.46354  2.40513  3.72494  3.29354  2.67741  2.69355  4.24690  2.90347  2.73739  3.18146  2.89801  2.37887  2.77519  2.98518  4.58477  3.61503
          0.02590  4.06209  4.78443  0.61958  0.77255  0.57475  0.82747
    167   2.95062  4.50578  4.01811  3.46909  3.21905  3.98473  4.23779  2.31789  3.24844  1.14062  3.10351  3.81629  4.31585  3.02340  3.49754  3.29186  3.18358  2.39580  5.01242  3.81625    168 l - - -
          2.68618  4.42225  2.77519  2.73123  3.46354  2.40513  3.72494  3.29354  2.67741  2.69355  4.24690  2.90347  2.73739  3.18146  2.89801  2.37887  2.77519  2.98518  4.58477  3.61503
          0.02587  4.06341  4.78575  0.61958  0.77255  0.57578  0.82614
    168   2.66354  4.91440  2.83562  2.42730  4.19331  3.43615  3.60500  3.61480  1.67235  3.17560  3.98335  2.92320  3.83597  2.74130  2.47558  2.67517  2.81070  3.27426  4.01678  4.04252    169 k - - -
          2.68618  4.42225  2.77519  2.73123  3.46354  2.40513  3.72494  3.29354  2.67741  2.69355  4.24690  2.90347  2.73739  3.18146  2.89801  2.37887  2.77519  2.98518  4.58477  3.61503
          0.02587  4.06341  4.78575  0.61958  0.77255  0.57578  0.82614
    169   2.52943  4.50304  4.13212  3.71613  3.33676  3.89497  4.48301  2.35005  3.53897  1.01030  3.24303  3.97381  4.36112  3.87925  3.75416  3.31075  3.25246  2.31269  5.19033  3.97929    170 l - - -
          2.68618  4.42225  2.77519  2.73123  3.46354  2.40513  3.72494  3.29354  2.67741  2.69355  4.24690  2.90347  2.73739  3.18146  2.89801  2.37887  2.77519  2.98518  4.58477  3.61503
          0.02587  4.06341  4.78575  0.61958  0.77255  0.57578  0.82614
    170   3.13849  4.50823  4.67452  4.25019  3.48540  4.33493  4.94924  0.94393  4.07872  2.00120  3.35602  4.46186  4.71551  4.39091  4.26440  3.77158  3.42895  1.75034  5.46116  4.21358    171 i - - -
          2.68618  4.42225  2.77519  2.73123  3.46354  2.40513  3.72494  3.29354  2.67741  2.69355  4.24690  2.90347  2.73739  3.18146  2.89801  2.37887  2.77519  2.98518  4.58477  3.61503
          0.02587  4.06341  4.78575  0.61958  0.77255  0.57578  0.82614
    171   2.08356  4.68728  2.97373  2.40888  4.03859  3.14003  3.69730  3.44805  2.44905  3.06783  3.89385  2.99028  3.81079  2.84179  2.89715  2.12564  2.50393  3.11434  5.32221  4.00673    172 a - - -
          2.68618  4.42225  2.77519  2.73123  3.46354  2.40513  3.72494  3.29354  2.67741  2.69355  4.24690  2.90347  2.73739  3.18146  2.89801  2.37887  2.77519  2.98518  4.58477  3.61503
          0.02587  4.06341  4.78575  0.61958  0.77255  0.57578  0.82614
    172   2.59911  4.35484  3.44351  2.86517  3.48319  3.56487  3.79129  2.71044  2.66305  2.01610  2.82653  3.27699  3.94081  2.83942  2.66572  2.81425  2.76204  2.61537  4.92252  3.69043    173 l - - -
          2.68618  4.42225  2.77519  2.73123  3.46354  2.40513  3.72494  3.29354  2.67741  2.69355  4.24690  2.90347  2.73739  3.18146  2.89801  2.37887  2.77519  2.98518  4.58477  3.61503
          0.02587  4.06341  4.78575  0.61958  0.77255  0.57578  0.82614
    173   3.22042  4.53069  4.85615  4.32747  3.35827  4.55007  4.96425  1.07010  4.16505  1.65031  3.05891  4.57338  4.79372  4.39633  4.33496  3.92050  3.46540  1.80751  5.38382  4.21618    174 i - - -
          2.68618  4.42225  2.77519  2.73123  3.46354  2.40513  3.72494  3.29354  2.67741  2.69355  4.24690  2.90347  2.73739  3.18146  2.89801  2.37887  2.77519  2.98518  4.58477  3.61503
          0.02587  4.06341  4.78575  0.61958  0.77255  0.52283  0.89855
    174   2.91822  5.39029  2.33362  1.21478  4.68760  3.31534  3.75747  4.18252  2.62766  3.68894  4.52360  2.46371  3.88562  2.69425  3.11936  2.83546  3.18667  3.78002  5.84054  4.39826    175 e - - -
          2.68618  4.42225  2.77519  2.73123  3.46354  2.40513  3.72494  3.29354  2.67741  2.69355  4.24690  2.90347  2.73739  3.18146  2.89801  2.37887  2.77519  2.98518  4.58477  3.61503
          0.02510  4.09323  4.81558  0.61958  0.77255  0.54473  0.86750
    175   2.57940  5.33026  2.07222  1.56392  4.63373  3.31133  3.69457  4.12654  2.56688  3.62006  4.41269  2.66827  3.83586  2.40582  3.10069  2.69667  3.06396  3.70406  5.77545  4.32504    176 e - - -
          2.68618  4.42225  2.77519  2.73123  3.46354  2.40513  3.72494  3.29354  2.67741  2.69355  4.24690  2.90347  2.73739  3.18146  2.89801  2.37887  2.77519  2.98518  4.58477  3.61503
          0.02510  4.09323  4.81558  0.61958  0.77255  0.54473  0.86750
    176   2.46944  4.25814  3.89836  3.35628  3.32491  3.75840  3.61068  1.48967  3.20650  2.18536  3.31873  3.65669  4.14683  3.52841  3.45812  3.06194  2.95713  2.19902  4.90287  3.66539    177 i - - -
          2.68618  4.42225  2.77519  2.73123  3.46354  2.40513  3.72494  3.29354  2.67741  2.69355  4.24690  2.90347  2.73739  3.18146  2.89801  2.37887  2.77519  2.98518  4.58477  3.61503
          0.02510  4.09323  4.81558  0.61958  0.77255  0.54473  0.86750
    177   1.75471  4.31193  3.57242  3.02253  3.51120  3.57413  3.93895  2.42670  2.94864  2.48912  3.37876  3.39903  3.99589  3.04970  3.28472  2.85057  2.80835  2.14362  5.00156  3.77249    178 a - - -
          2.68618  4.42225  2.77519  2.73123  3.46354  2.40513  3.72494  3.29354  2.67741  2.69355  4.24690  2.90347  2.73739  3.18146  2.89801  2.37887  2.77519  2.98518  4.58477  3.61503
          0.02510  4.09323  4.81558  0.61958  0.77255  0.54473  0.86750
    178   3.11901  4.53619  4.27888  3.80213  1.29654  4.06225  3.18670  3.00317  3.67431  2.55127  3.62908  3.85666  4.40467  3.81617  3.83084  3.37259  3.34615  2.47170  3.92038  1.92050    179 f - - -
          2.68618  4.42225  2.77519  2.73123  3.46354  2.40513  3.72494  3.29354  2.67741  2.69355  4.24690  2.90347  2.73739  3.18146  2.89801  2.37887  2.77519  2.98518  4.58477  3.61503
          0.02510  4.09323  4.81558  0.61958  0.77255  0.54473  0.86750
    179   2.34326  4.95199  3.13365  2.58110  4.31247  3.50497  3.60658  3.70599  2.06073  3.25087  4.07874  2.89566  3.91131  2.79121  1.65358  2.75972  2.92973  3.36981  5.41433  4.14078    180 r - - -
          2.68618  4.42225  2.77519  2.73123  3.46354  2.40513  3.72494  3.29354  2.67741  2.69355  4.24690  2.90347  2.73739  3.18146  2.89801  2.37887  2.77519  2.98518  4.58477  3.61503
          0.02510  4.09323  4.81558  0.61958  0.77255  0.54473  0.86750
    180   2.04035  1.88345  3.70181  3.21595  3.71543  2.93107  3.84425  3.07933  3.14146  2.80250  3.68209  3.41910  3.83137  3.43381  3.37997  2.39056  2.57529  2.72639  5.15157  3.94562    181 c - - -
          2.68618  4.42225  2.77519  2.73123  3.46354  2.40513  3.72494  3.29354  2.67741  2.69355  4.24690  2.90347  2.73739  3.18146  2.89801  2.37887  2.77519  2.98518  4.58477  3.61503
          0.02510  4.09323  4.81558  0.61958  0.77255  0.54473  0.86750
    181   2.18799  1.63071  3.89882  3.52208  4.07899  2.31591  4.35075  3.44742  3.45374  3.18485  4.03842  3.50365  3.74782  3.71295  3.69025  1.91130  2.62405  2.98693  5.49243  4.31864    182 c - - -
          2.68618  4.42225  2.77519  2.73123  3.46354  2.40513  3.72494  3.29354  2.67741  2.69355  4.24690  2.90347  2.73739  3.18146  2.89801  2.37887  2.77519  2.98518  4.58477  3.61503
          0.02510  4.09323  4.81558  0.61958  0.77255  0.54473  0.86750
    182   2.96315  4.71092  3.68168  3.61192  4.73926  0.45740  4.71332  4.39789  3.82290  4.02245  5.00395  3.84676  4.10875  4.12997  4.02954  3.14227  3.46154  3.88353  5.77060  4.85051    183 G - - -
          2.68618  4.42225  2.77519  2.73123  3.46354  2.40513  3.72494  3.29354  2.67741  2.69355  4.24690  2.90347  2.73739  3.18146  2.89801  2.37887  2.77519  2.98518  4.58477  3.61503
          0.02510  4.09323  4.81558  0.61958  0.77255  0.54473  0.86750
    183   2.64791  4.28570  3.66874  3.15688  3.43566  3.62548  3.99844  1.55187  3.03292  2.40023  3.40006  3.49633  3.34448  3.11882  3.31898  2.89487  2.90853  2.30915  4.95915  3.73483    184 i - - -
          2.68618  4.42225  2.77519  2.73123  3.46354  2.40513  3.72494  3.29354  2.67741  2.69355  4.24690  2.90347  2.73739  3.18146  2.89801  2.37887  2.77519  2.98518  4.58477  3.61503
          0.03171  4.09323  4.23144  0.61958  0.77255  0.54473  0.86750
    184   2.55664  5.00832  3.18702  2.61565  4.32425  3.55260  2.88561  3.74283  2.12311  3.26861  4.10594  3.08309  3.94284  2.62299  1.56618  2.84813  3.04165  3.41614  5.40076  4.13237    185 r - - -
          2.68618  4.42225  2.77519  2.73123  3.46354  2.40513  3.72494  3.29354  2.67741  2.69355  4.24690  2.90347  2.73739  3.18146  2.89801  2.37887  2.77519  2.98518  4.58477  3.61503
          0.02526  4.08678  4.80913  0.61958  0.77255  0.55161  0.85808
    185   2.81878  4.94322  2.78261  2.56878  4.31835  3.35265  3.85484  3.92277  2.57994  3.49429  4.37586  1.20145  3.93155  3.05495  2.66085  2.84804  3.13726  3.54264  5.55010  4.19224    186 n - - -
          2.68618  4.42225  2.77519  2.73123  3.46354  2.40513  3.72494  3.29354  2.67741  2.69355  4.24690  2.90347  2.73739  3.18146  2.89801  2.37887  2.77519  2.98518  4.58477  3.61503
          0.02526  4.08678  4.80913  0.61958  0.77255  0.55161  0.85808
    186   3.40401  4.80573  4.53281  4.17884  3.23102  4.25197  4.76785  2.45197  3.94460  0.65002  3.19627  4.43355  4.65379  4.26111  4.08347  3.85585  3.69034  2.54397  5.18257  3.95363    187 L - - -
          2.68618  4.42225  2.77519  2.73123  3.46354  2.40513  3.72494  3.29354  2.67741  2.69355  4.24690  2.90347  2.73739  3.18146  2.89801  2.37887  2.77519  2.98518  4.58477  3.61503
          0.02526  4.08678  4.80913  0.61958  0.77255  0.55004  0.86022
    187   3.14081  4.45752  4.83389  4.30460  3.48704  4.50024  4.96986  1.66943  4.18876  1.69245  3.28448  4.53721  4.77089  4.41892  4.37389  3.86343  3.39687  1.09802  5.45140  4.27654    188 v - - -
          2.68618  4.42225  2.77519  2.73123  3.46354  2.40513  3.72494  3.29354  2.67741  2.69355  4.24690  2.90347  2.73739  3.18146  2.89801  2.37887  2.77519  2.98518  4.58477  3.61503
          0.02602  4.05764  4.77999  0.61958  0.77255  0.53887  0.87564
    188   2.82693  4.36726  4.29839  3.93213  3.72319  3.82663  4.74455  2.02058  3.80117  2.37158  3.60647  4.08719  4.38778  4.14668  4.01718  3.27531  2.99791  0.92529  5.53012  4.28527    189 v - - -
          2.68618  4.42225  2.77519  2.73123  3.46354  2.40513  3.72494  3.29354  2.67741  2.69355  4.24690  2.90347  2.73739  3.18146  2.89801  2.37887  2.77519  2.98518  4.58477  3.61503
          0.02585  4.06428  4.78663  0.61958  0.77255  0.54382  0.86876
    189   2.35206  3.66920  3.86752  3.49023  4.02851  3.12280  4.35445  3.09310  3.35399  3.02193  4.00400  3.55305  3.84466  3.69494  3.59791  2.57901  1.05898  2.75996  5.49733  4.29204    190 t - - -
          2.68618  4.42225  2.77519  2.73123  3.46354  2.40513  3.72494  3.29354  2.67741  2.69355  4.24690  2.90347  2.73739  3.18146  2.89801  2.37887  2.77519  2.98518  4.58477  3.61503
          0.02585  4.06428  4.78663  0.61958  0.77255  0.54382  0.86876
    190   2.90666  4.38980  4.31880  3.80625  3.30947  4.01530  4.43082  2.11531  3.60398  2.03850  3.33399  4.03771  4.41452  3.92970  3.81456  3.37715  3.19597  1.08387  4.68804  3.76220    191 v - - -
          2.68618  4.42225  2.77519  2.73123  3.46354  2.40513  3.72494  3.29354  2.67741  2.69355  4.24690  2.90347  2.73739  3.18146  2.89801  2.37887  2.77519  2.98518  4.58477  3.61503
          0.02585  4.06428  4.78663  0.61958  0.77255  0.54382  0.86876
    191   1.80238  4.60585  3.09354  2.56679  3.86368  3.42431  3.69728  3.25362  2.40917  2.90179  3.74980  3.05566  3.84536  2.83328  2.84733  2.45503  2.70045  2.96310  4.90306  3.89981    192 a - - -
          2.68618  4.42225  2.77519  2.73123  3.46354  2.40513  3.72494  3.29354  2.67741  2.69355  4.24690  2.90347  2.73739  3.18146  2.89801  2.37887  2.77519  2.98518  4.58477  3.61503
          0.02602  4.05764  4.77999  0.61958  0.77255  0.54382  0.86876
    192   2.84686  5.28792  2.38520  1.33255  4.59384  3.32800  3.70224  4.05756  2.27135  3.57071  4.39026  2.76737  3.85839  2.78661  2.97768  2.78114  3.01960  3.66558  5.73097  4.31905    193 e - - -
          2.68618  4.42225  2.77519  2.73123  3.46354  2.40513  3.72494  3.29354  2.67741  2.69355  4.24690  2.90347  2.73739  3.18146  2.89801  2.37887  2.77519  2.98518  4.58477  3.61503
          0.02602  4.05764  4.77999  0.61958  0.77255  0.54382  0.86876
    193   3.01566  4.73810  3.64348  3.51199  4.48509  3.41532  4.57111  4.08209  3.58592  3.68721  4.74742  3.79829  0.54552  3.96899  3.80730  3.18977  3.47251  3.70565  5.61707  4.60946    194 P - - -
          2.68618  4.42225  2.77519  2.73123  3.46354  2.40513  3.72494  3.29354  2.67741  2.69355  4.24690  2.90347  2.73739  3.18146  2.89801  2.37887  2.77519  2.98518  4.58477  3.61503
          0.02602  4.05764  4.77999  0.61958  0.77255  0.54382  0.86876
    194   2.28431  4.23170  3.39463  3.07612  4.25063  2.48063  4.16397  3.64507  3.12024  3.33980  4.17229  3.28889  3.73453  3.42456  3.45104  2.04217  1.36728  3.14783  5.59470  4.36981    195 t - - -
          2.68618  4.42225  2.77519  2.73123  3.46354  2.40513  3.72494  3.29354  2.67741  2.69355  4.24690  2.90347  2.73739  3.18146  2.89801  2.37887  2.77519  2.98518  4.58477  3.61503
          0.02602  4.05764  4.77999  0.61958  0.77255  0.54382  0.86876
    195   3.44811  4.76797  4.53948  4.16341  0.99529  4.30235  3.61570  3.05856  4.01477  2.41971  3.69084  4.05926  4.62520  4.06481  4.09875  3.65796  3.68054  2.90285  3.79481  1.86214    196 f - - -
          2.68618  4.42225  2.77519  2.73123  3.46354  2.40513  3.72494  3.29354  2.67741  2.69355  4.24690  2.90347  2.73739  3.18146  2.89801  2.37887  2.77519  2.98518  4.58477  3.61503
          0.02602  4.05764  4.77999  0.61958  0.77255  0.54382  0.86876
    196   2.54099  5.08908  2.57762  1.47351  4.41545  3.35280  3.67306  3.84836  2.44188  3.39832  4.21180  2.85988  3.83932  2.81509  2.59278  2.71811  2.95972  3.47563  5.58145  4.20629    197 e - - -
          2.68618  4.42225  2.77519  2.73123  3.46354  2.40513  3.72494  3.29354  2.67741  2.69355  4.24690  2.90347  2.73739  3.18146  2.89801  2.37887  2.77519  2.98518  4.58477  3.61503
          0.02602  4.05764  4.77999  0.61958  0.77255  0.54382  0.86876
    197   1.44425  4.55506  3.01062  2.65635  3.99450  3.27718  3.13403  3.45596  2.68055  3.10734  3.96271  2.86797  3.83315  3.05472  3.06135  2.60979  2.87008  3.09821  5.33201  4.01933    198 a - - -
          2.68618  4.42225  2.77519  2.73123  3.46354  2.40513  3.72494  3.29354  2.67741  2.69355  4.24690  2.90347  2.73739  3.18146  2.89801  2.37887  2.77519  2.98518  4.58477  3.61503
          0.02602  4.05764  4.77999  0.61958  0.77255  0.54382  0.86876
    198   2.56405  4.48956  3.34174  2.92294  4.04699  3.30076  3.94204  3.36459  2.65570  3.06845  3.98730  3.26819  3.88551  3.17510  2.53396  2.71008  1.33109  3.04080  5.37435  4.12732    199 t - - -
          2.68618  4.42225  2.77519  2.73123  3.46354  2.40513  3.72494  3.29354  2.67741  2.69355  4.24690  2.90347  2.73739  3.18146  2.89801  2.37887  2.77519  2.98518  4.58477  3.61503
          0.02602  4.05764  4.77999  0.61958  0.77255  0.50476  0.92546
    199   2.76695  5.08843  2.73931  2.22932  4.38592  3.40850  3.39974  3.83511  2.34768  3.36565  4.17988  2.90671  3.23844  1.66226  2.73510  2.74518  3.00168  3.47267  5.52706  4.17466    200 q - - -
          2.68618  4.42225  2.77519  2.73123  3.46354  2.40513  3.72494  3.29354  2.67741  2.69355  4.24690  2.90347  2.73739  3.18146  2.89801  2.37887  2.77519  2.98518  4.58477  3.61503
          0.02545  4.07970  4.80204  0.61958  0.77255  0.52042  0.90206
    200   2.49245  4.90338  2.98398  2.48360  4.16914  3.46054  3.41452  3.49405  2.25086  3.09910  3.99810  2.99556  3.87418  1.71771  2.67066  2.73854  2.94359  3.26805  5.36544  4.05232    201 q - - -
          2.68618  4.42225  2.77519  2.73123  3.46354  2.40513  3.72494  3.29354  2.67741  2.69355  4.24690  2.90347  2.73739  3.18146  2.89801  2.37887  2.77519  2.98518  4.58477  3.61503
          0.02545  4.07970  4.80204  0.61958  0.77255  0.52042  0.90206
    201   2.41487  4.35295  3.60300  3.11915  3.39946  3.58145  3.60613  2.75329  2.94578  2.37654  1.66508  3.45893  4.03248  3.33616  3.22339  2.91482  2.93979  2.58418  4.94208  3.67567    202 m - - -
          2.68618  4.42225  2.77519  2.73123  3.46354  2.40513  3.72494  3.29354  2.67741  2.69355  4.24690  2.90347  2.73739  3.18146  2.89801  2.37887  2.77519  2.98518  4.58477  3.61503
          0.02545  4.07970  4.80204  0.61958  0.77255  0.52042  0.90206
    202   2.83513  4.40821  4.01524  3.47172  3.31302  3.84324  4.21323  2.46049  3.23049  2.00253  1.53914  3.77201  4.23947  3.60392  3.22107  3.17235  3.09619  2.18197  5.02399  3.82505    203 m - - -
          2.68618  4.42225  2.77519  2.73123  3.46354  2.40513  3.72494  3.29354  2.67741  2.69355  4.24690  2.90347  2.73739  3.18146  2.89801  2.37887  2.77519  2.98518  4.58477  3.61503
          0.02631  4.04693  4.76927  0.61958  0.77255  0.52042  0.90206
    203   1.46628  4.44156  3.14904  2.74181  4.02314  3.13456  3.87466  3.41173  2.68348  3.07602  3.92374  3.13485  3.80074  2.93852  3.04941  2.29629  2.76917  3.00286  5.35356  4.08732    204 a - - -
          2.68618  4.42225  2.77519  2.73123  3.46354  2.40513  3.72494  3.29354  2.67741  2.69355  4.24690  2.90347  2.73739  3.18146  2.89801  2.37887  2.77519  2.98518  4.58477  3.61503
          0.02631  4.04693  4.76927  0.61958  0.77255  0.52042  0.90206
    204   2.82955  4.93542  2.60314  2.51256  3.71286  3.40989  1.47869  3.62021  2.60611  3.25971  4.16510  3.00181  3.91571  3.00770  2.98732  2.85040  3.10479  3.37175  5.13245  3.63366    205 h - - -
          2.68618  4.42225  2.77519  2.73123  3.46354  2.40513  3.72494  3.29354  2.67741  2.69355  4.24690  2.90347  2.73739  3.18146  2.89801  2.37887  2.77519  2.98518  4.58477  3.61503
          0.02631  4.04693  4.76927  0.61958  0.77255  0.52042  0.90206
    205   2.70678  4.90176  2.45043  2.37155  4.27956  3.31593  3.75111  3.71733  2.57802  3.30048  4.15599  2.91949  1.70005  2.92411  2.81921  2.72477  2.99201  3.36063  5.52406  4.17527    206 p - - -
          2.68618  4.42225  2.77519  2.73123  3.46354  2.40513  3.72494  3.29354  2.67741  2.69355  4.24690  2.90347  2.73739  3.18146  2.89801  2.37887  2.77519  2.98518  4.58477  3.61503
          0.03012  4.04693  4.40655  0.61958  0.77255  0.52042  0.90206
    206   2.63005  4.99602  2.72505  2.40641  4.30795  3.42812  3.58988  3.73718  1.94064  2.97191  4.06184  2.77220  3.82504  2.71431  2.07856  2.66564  2.89672  3.36357  5.43192  4.09445    207 k - - -
          2.68618  4.42225  2.77519  2.73123  3.46354  2.40513  3.72494  3.29354  2.67741  2.69355  4.24690  2.90347  2.73739  3.18146  2.89801  2.37887  2.77519  2.98518  4.58477  3.61503
          0.02640  4.04321  4.76556  0.61958  0.77255  0.52431  0.89639
    207   2.75857  4.33871  3.61504  3.31933  3.45519  3.75778  4.14751  1.32925  3.15513  2.33382  3.42408  3.64721  4.18048  3.53646  3.18418  3.10021  3.02312  2.13009  5.05791  3.80856    208 i - - -
          2.68618  4.42225  2.77519  2.73123  3.46354  2.40513  3.72494  3.29354  2.67741  2.69355  4.24690  2.90347  2.73739  3.18146  2.89801  2.37887  2.77519  2.98518  4.58477  3.61503
          0.02640  4.04321  4.76556  0.61958  0.77255  0.52431  0.89639
    208   1.24253  3.89913  3.54668  3.08823  3.99293  3.02856  4.06656  3.34710  3.00342  3.06674  3.92231  3.31500  3.72364  3.34221  3.05953  2.32254  2.72085  2.90917  5.37039  4.14894    209 a - - -
          2.68618  4.42225  2.77519  2.73123  3.46354  2.40513  3.72494  3.29354  2.67741  2.69355  4.24690  2.90347  2.73739  3.18146  2.89801  2.37887  2.77519  2.98518  4.58477  3.61503
          0.02640  4.04321  4.76556  0.61958  0.77255  0.52431  0.89639
    209   2.63909  4.24578  3.79066  3.22763  3.29951  3.69202  3.65310  2.48861  3.05365  2.08146  3.22581  3.54883  4.07394  3.39872  3.22290  2.98096  2.90379  1.56073  4.84514  3.60574    210 v - - -
          2.68618  4.42225  2.77519  2.73123  3.46354  2.40513  3.72494  3.29354  2.67741  2.69355  4.24690  2.90347  2.73739  3.18146  2.89801  2.37887  2.77519  2.98518  4.58477  3.61503
          0.02640  4.04321  4.76556  0.61958  0.77255  0.52431  0.89639
    210   2.75276  4.31079  3.96428  3.42884  3.27812  3.47499  4.14115  2.46840  3.25871  1.27435  2.79422  3.71516  4.17627  3.57918  3.49614  3.01053  3.01010  2.35737  4.92454  3.70857    211 l - - -
          2.68618  4.42225  2.77519  2.73123  3.46354  2.40513  3.72494  3.29354  2.67741  2.69355  4.24690  2.90347  2.73739  3.18146  2.89801  2.37887  2.77519  2.98518  4.58477  3.61503
          0.02491  4.10091  4.82326  0.61958  0.77255  0.52431  0.89639
    211   1.06355  4.19981  3.73625  3.38136  4.06109  2.99359  4.32027  3.10197  3.33714  3.05861  4.00460  3.49624  3.83912  3.64250  3.61182  2.56531  2.79925  2.34930  5.52189  4.31137    212 a - - -
          2.68618  4.42225  2.77519  2.73123  3.46354  2.40513  3.72494  3.29354  2.67741  2.69355  4.24690  2.90347  2.73739  3.18146  2.89801  2.37887  2.77519  2.98518  4.58477  3.61503
          0.02491  4.10091  4.82326  0.61958  0.77255  0.52431  0.89639
    212   2.90242  4.32746  4.37226  3.83714  3.45990  4.08614  4.52020  1.22002  3.71127  2.17256  3.35046  4.08469  4.44758  3.98748  3.93033  3.42010  2.72914  1.73198  5.19866  3.78003    213 i - - -
          2.68618  4.42225  2.77519  2.73123  3.46354  2.40513  3.72494  3.29354  2.67741  2.69355  4.24690  2.90347  2.73739  3.18146  2.89801  2.37887  2.77519  2.98518  4.58477  3.61503
          0.02546  4.07932  4.80167  0.61958  0.77255  0.52431  0.89639
    213   2.44498  4.39185  3.20707  2.89616  4.10025  2.63496  3.75229  3.51950  2.91825  3.20373  4.06763  3.22626  3.81559  3.27879  3.25882  2.59556  1.28758  3.11962  5.45146  4.18537    214 t - - -
          2.68618  4.42225  2.77519  2.73123  3.46354  2.40513  3.72494  3.29354  2.67741  2.69355  4.24690  2.90347  2.73739  3.18146  2.89801  2.37887  2.77519  2.98518  4.58477  3.61503
          0.02546  4.07932  4.80167  0.61958  0.77255  0.52431  0.89639
    214   2.70075  4.57648  3.34614  3.20703  4.51026  0.72725  4.37478  4.08571  3.31442  3.72144  4.63846  3.49654  3.95834  3.68783  3.27814  2.85473  3.16894  3.59154  5.69517  4.57187    215 g - - -
          2.68618  4.42225  2.77519  2.73123  3.46354  2.40513  3.72494  3.29354  2.67741  2.69355  4.24690  2.90347  2.73739  3.18146  2.89801  2.37887  2.77519  2.98518  4.58477  3.61503
          0.02546  4.07932  4.80167  0.61958  0.77255  0.52431  0.89639
    215   2.69903  4.73724  2.93065  2.30046  4.04002  1.49021  3.81515  3.52576  2.64065  3.15465  4.02342  3.07663  3.89472  3.02734  3.02875  2.77156  2.98878  3.20585  4.63807  4.03155    216 g - - -
          2.68618  4.42225  2.77519  2.73123  3.46354  2.40513  3.72494  3.29354  2.67741  2.69355  4.24690  2.90347  2.73739  3.18146  2.89801  2.37887  2.77519  2.98518  4.58477  3.61503
          0.02546  4.07932  4.80167  0.61958  0.77255  0.52431  0.89639
    216   2.07376  4.35908  3.32260  3.09792  4.29355  3.10465  4.23304  3.62844  3.15921  3.35551  4.27691  3.34554  1.18476  3.50651  3.44794  2.59605  2.89363  3.19154  5.64634  4.41929    217 p - - -
          2.68618  4.42225  2.77519  2.73123  3.46354  2.40513  3.72494  3.29354  2.67741  2.69355  4.24690  2.90347  2.73739  3.18146  2.89801  2.37887  2.77519  2.98518  4.58477  3.61503
          0.02546  4.07932  4.80167  0.61958  0.77255  0.52342  0.89769
    217   2.20901  4.31192  3.44219  2.96029  3.75708  1.68521  3.95013  3.10765  2.90187  2.83725  3.73142  3.28974  3.84961  3.23804  3.24753  2.63285  2.80129  2.48144  4.59911  3.91941    218 g - - -
          2.68618  4.42225  2.77519  2.73123  3.46354  2.40513  3.72494  3.29354  2.67741  2.69355  4.24690  2.90347  2.73739  3.18146  2.89801  2.37887  2.77519  2.98518  4.58477  3.61503
          0.02544  4.07981  4.80216  0.61958  0.77255  0.52378  0.89716
    218   2.90629  4.35221  4.30218  3.78456  3.34560  4.04076  4.11005  1.20759  3.61228  2.08805  3.30331  4.03024  4.41134  3.91757  3.82111  3.38377  3.16485  1.80303  5.08852  3.83728    219 i - - -
          2.68618  4.42225  2.77519  2.73123  3.46354  2.40513  3.72494  3.29354  2.67741  2.69355  4.24690  2.90347  2.73739  3.18146  2.89801  2.37887  2.77519  2.98518  4.58477  3.61503
          0.02544  4.07981  4.80216  0.61958  0.77255  0.52378  0.89716
    219   2.68140  4.05031  3.74636  2.80854  3.49972  3.67833  4.07783  2.39920  3.10220  2.43938  3.45442  3.56319  4.10525  3.44799  3.39502  2.99247  2.94788  1.34331  4.92144  3.80878    220 v - - -
          2.68618  4.42225  2.77519  2.73123  3.46354  2.40513  3.72494  3.29354  2.67741  2.69355  4.24690  2.90347  2.73739  3.18146  2.89801  2.37887  2.77519  2.98518  4.58477  3.61503
          0.02544  4.07981  4.80216  0.61958  0.77255  0.52378  0.89716
    220   1.29597  4.39422  3.07926  2.81188  4.08641  3.05998  3.96576  3.46292  2.88291  3.04937  3.99687  2.96252  3.74751  3.19834  3.26785  2.48964  2.68112  3.06266  5.43179  4.16856    221 a - - -
          2.68618  4.42225  2.77519  2.73123  3.46354  2.40513  3.72494  3.29354  2.67741  2.69355  4.24690  2.90347  2.73739  3.18146  2.89801  2.37887  2.77519  2.98518  4.58477  3.61503
          0.02544  4.07981  4.80216  0.61958  0.77255  0.52378  0.89716
    221   2.39972  4.32564  3.51263  3.15028  3.41129  3.60843  4.00872  2.62596  3.03726  2.32019  1.68482  3.49255  4.04790  3.37660  3.33055  2.92676  2.92923  2.46979  4.85693  3.73593    222 m - - -
          2.68618  4.42225  2.77519  2.73123  3.46354  2.40513  3.72494  3.29354  2.67741  2.69355  4.24690  2.90347  2.73739  3.18146  2.89801  2.37887  2.77519  2.98518  4.58477  3.61503
          0.02544  4.07981  4.80216  0.61958  0.77255  0.51725  0.90673
    222   2.21705  4.47421  3.15844  2.82305  4.27044  1.43787  3.97321  3.67822  2.76201  3.32406  4.16735  3.17942  3.81304  3.18523  2.60415  2.58756  2.86961  3.24375  5.54802  4.28758    223 g - - -
          2.68618  4.42225  2.77519  2.73123  3.46354  2.40513  3.72494  3.29354  2.67741  2.69355  4.24690  2.90347  2.73739  3.18146  2.89801  2.37887  2.77519  2.98518  4.58477  3.61503
          0.02541  4.08106  4.80341  0.61958  0.77255  0.51923  0.90382
    223   2.70823  4.38451  3.61884  3.05133  3.40894  3.66706  3.72540  2.76235  2.51741  2.16346  1.86279  3.42385  4.04304  3.22281  3.05116  2.95046  2.93693  2.59466  4.91272  3.67248    224 m - - -
          2.68618  4.42225  2.77519  2.73123  3.46354  2.40513  3.72494  3.29354  2.67741  2.69355  4.24690  2.90347  2.73739  3.18146  2.89801  2.37887  2.77519  2.98518  4.58477  3.61503
          0.02485  4.10311  4.82545  0.61958  0.77255  0.51950  0.90342
    224   2.96807  5.18202  3.22002  2.59855  4.56175  3.61562  2.95760  3.95627  1.21822  3.42093  4.26106  3.11534  4.00005  2.76561  2.19631  2.95222  3.13427  3.61806  5.49403  4.25808    225 k - - -
          2.68618  4.42225  2.77519  2.73123  3.46354  2.40513  3.72494  3.29354  2.67741  2.69355  4.24690  2.90347  2.73739  3.18146  2.89801  2.37887  2.77519  2.98518  4.58477  3.61503
          0.02485  4.10311  4.82545  0.61958  0.77255  0.51950  0.90342
    225   2.39848  4.37206  3.24707  2.94896  4.28014  3.10775  4.09447  3.66121  2.86305  3.35819  4.20750  3.24508  3.79548  3.33141  3.30826  1.14813  2.41626  3.20166  5.60479  4.34795    226 s - - -
          2.68618  4.42225  2.77519  2.73123  3.46354  2.40513  3.72494  3.29354  2.67741  2.69355  4.24690  2.90347  2.73739  3.18146  2.89801  2.37887  2.77519  2.98518  4.58477  3.61503
          0.02485  4.10311  4.82545  0.61958  0.77255  0.51950  0.90342
    226   2.55448  4.60754  2.85132  2.67765  4.41611  1.26277  4.00626  3.91204  2.88041  3.52893  4.37113  2.57083  3.83400  3.22221  3.11644  2.62299  2.96533  3.43496  5.69260  4.37736    227 g - - -
          2.68618  4.42225  2.77519  2.73123  3.46354  2.40513  3.72494  3.29354  2.67741  2.69355  4.24690  2.90347  2.73739  3.18146  2.89801  2.37887  2.77519  2.98518  4.58477  3.61503
          0.03945  4.10311  3.80929  0.61958  0.77255  0.51950  0.90342
    227   3.18311  5.14329  3.37267  2.96048  4.57964  3.64287  3.89823  4.02401  0.77591  3.54449  4.49947  3.37337  4.13220  3.08117  2.49773  3.21400  3.42281  3.72150  5.54907  4.39566    228 k - - -
          2.68618  4.42225  2.77519  2.73123  3.46354  2.40513  3.72494  3.29354  2.67741  2.69355  4.24690  2.90347  2.73739  3.18146  2.89801  2.37887  2.77519  2.98518  4.58477  3.61503
          0.02521  4.08886  4.81121  0.61958  0.77255  0.53510  0.88095
    228   3.10740  5.20748  3.46689  2.84501  4.66489  3.69718  3.67333  4.02457  1.03412  3.46824  4.34819  3.24671  4.08295  2.81224  1.94266  3.10394  3.28119  3.70637  5.50326  4.33559    229 k - - -
          2.68618  4.42225  2.77519  2.73123  3.46354  2.40513  3.72494  3.29354  2.67741  2.69355  4.24690  2.90347  2.73739  3.18146  2.89801  2.37887  2.77519  2.98518  4.58477  3.61503
          0.02523  4.08826  4.81061  0.61958  0.77255  0.48083  0.96304
    229   2.66881  4.26083  4.05438  3.53104  3.52840  3.47125  4.28969  2.21249  3.41434  2.18715  3.41560  3.78736  4.21132  3.71646  3.66765  3.09958  2.72147  1.25743  5.12953  3.91765    230 v - - -
          2.68618  4.42225  2.77519  2.73123  3.46354  2.40513  3.72494  3.29354  2.67741  2.69355  4.24690  2.90347  2.73739  3.18146  2.89801  2.37887  2.77519  2.98518  4.58477  3.61503
          0.02442  4.12050  4.84285  0.61958  0.77255  0.50190  0.92984
    230   2.93698  4.40952  3.71644  3.69032  3.51819  4.05063  4.49629  1.08089  3.60089  2.23932  3.33728  3.99370  4.44258  3.91476  3.85687  3.40686  3.20347  1.89467  5.26359  4.01344    231 i - - -
          2.68618  4.42225  2.77519  2.73123  3.46354  2.40513  3.72494  3.29354  2.67741  2.69355  4.24690  2.90347  2.73739  3.18146  2.89801  2.37887  2.77519  2.98518  4.58477  3.61503
          0.02423  4.12819  4.85054  0.61958  0.77255  0.50190  0.92984
    231   2.16540  4.37946  3.40705  3.00199  3.87963  1.35877  4.02252  3.36212  2.95730  3.04654  3.93325  3.31590  3.86721  3.31215  3.29150  2.65313  2.86591  3.01506  4.20327  3.99185    232 g - - -
          2.68618  4.42225  2.77519  2.73123  3.46354  2.40513  3.72494  3.29354  2.67741  2.69355  4.24690  2.90347  2.73739  3.18146  2.89801  2.37887  2.77519  2.98518  4.58477  3.61503
          0.02423  4.12819  4.85054  0.61958  0.77255  0.50190  0.92984
    232   1.02796  4.36880  3.48614  3.13450  4.06570  3.21777  4.14814  3.32846  3.00279  3.00751  4.04393  3.38859  3.88270  3.42430  3.03213  2.65587  2.89594  2.98512  5.47099  4.22217    233 a - - -
          2.68618  4.42225  2.77519  2.73123  3.46354  2.40513  3.72494  3.29354  2.67741  2.69355  4.24690  2.90347  2.73739  3.18146  2.89801  2.37887  2.77519  2.98518  4.58477  3.61503
          0.02463  4.12819  4.80151  0.61958  0.77255  0.50190  0.92984
    233   2.55603  4.48642  3.45782  3.10825  3.80119  1.06283  4.08492  3.49587  3.04027  3.14571  4.07240  3.41553  3.95138  3.42739  3.34444  2.78623  3.00802  3.15640  4.02680  3.87306    234 g - - -
          2.68618  4.42225  2.77519  2.73123  3.46354  2.40513  3.72494  3.29354  2.67741  2.69355  4.24690  2.90347  2.73739  3.18146  2.89801  2.37887  2.77519  2.98518  4.58477  3.61503
          0.02424  4.12780  4.85015  0.61958  0.77255  0.50235  0.92914
    234   1.05587  4.42146  3.32988  3.00550  4.12400  3.21685  4.07941  3.47137  2.90378  3.17443  4.08526  3.30846  3.87013  3.22449  2.97143  2.65553  2.90471  3.10162  5.48647  4.23389    235 a - - -
          2.68618  4.42225  2.77519  2.73123  3.46354  2.40513  3.72494  3.29354  2.67741  2.69355  4.24690  2.90347  2.73739  3.18146  2.89801  2.37887  2.77519  2.98518  4.58477  3.61503
          0.02424  4.12780  4.85015  0.61958  0.77255  0.50160  0.93029
    235   3.01513  4.75728  3.74064  3.67629  4.79892  0.42486  4.77343  4.46817  3.89192  4.08748  5.07072  3.90598  4.15600  4.19631  4.09271  3.19557  3.51618  3.94699  5.81887  4.91206    236 G - - -
          2.68618  4.42225  2.77519  2.73123  3.46354  2.40513  3.72494  3.29354  2.67741  2.69355  4.24690  2.90347  2.73739  3.18146  2.89801  2.37887  2.77519  2.98518  4.58477  3.61503
          0.02423  4.12819  4.85054  0.61958  0.77255  0.50190  0.92984
    236   2.75128  4.80577  2.83923  2.67356  4.10157  3.31147  3.96814  3.57988  2.83201  3.43315  4.37364  1.08667  3.94431  3.21928  3.19608  2.81318  3.12240  3.39090  5.48384  4.05087    237 n - - -
          2.68618  4.42225  2.77519  2.73123  3.46354  2.40513  3.72494  3.29354  2.67741  2.69355  4.24690  2.90347  2.73739  3.18146  2.89801  2.37887  2.77519  2.98518  4.58477  3.61503
          0.02423  4.12819  4.85054  0.61958  0.77255  0.50190  0.92984
    237   2.87300  4.71051  3.46961  3.28775  4.41600  3.38757  4.39283  3.98597  3.27828  3.59298  4.58687  3.60238  0.69600  3.71300  3.31587  3.02532  3.30985  3.59410  5.63927  4.49603    238 p - - -
          2.68618  4.42225  2.77519  2.73123  3.46354  2.40513  3.72494  3.29354  2.67741  2.69355  4.24690  2.90347  2.73739  3.18146  2.89801  2.37887  2.77519  2.98518  4.58477  3.61503
          0.02423  4.12819  4.85054  0.61958  0.77255  0.50190  0.92984
    238   3.12800  4.83431  3.76400  3.64544  4.60616  3.50774  4.69522  4.22598  3.72637  3.82135  4.88707  3.92285  0.46505  4.10703  3.93623  3.30515  3.59101  3.84056  5.71436  4.73268    239 P - - -
          2.68618  4.42225  2.77519  2.73123  3.46354  2.40513  3.72494  3.29354  2.67741  2.69355  4.24690  2.90347  2.73739  3.18146  2.89801  2.37887  2.77519  2.98518  4.58477  3.61503
          0.02423  4.12819  4.85054  0.61958  0.77255  0.50190  0.92984
    239   2.35305  1.34116  4.20575  3.79897  3.79465  3.24572  4.45521  2.73374  3.63574  2.78008  3.77984  3.74031  3.94511  3.91111  3.81116  2.56329  2.84430  2.15752  5.34200  4.13730    240 c - - -
          2.68618  4.42225  2.77519  2.73123  3.46354  2.40513  3.72494  3.29354  2.67741  2.69355  4.24690  2.90347  2.73739  3.18146  2.89801  2.37887  2.77519  2.98518  4.58477  3.61503
          0.02423  4.12819  4.85054  0.61958  0.77255  0.50190  0.92984
    240   3.10419  4.43197  4.77923  4.24520  3.47825  4.42053  4.87221  1.14777  4.11661  1.75214  3.31044  4.46228  4.71183  4.35139  4.29377  3.63615  3.35366  1.61738  5.38112  4.19816    241 i - - -
          2.68618  4.42225  2.77519  2.73123  3.46354  2.40513  3.72494  3.29354  2.67741  2.69355  4.24690  2.90347  2.73739  3.18146  2.89801  2.37887  2.77519  2.98518  4.58477  3.61503
          0.02423  4.12819  4.85054  0.61958  0.77255  0.50190  0.92984
    241   2.83847  4.39436  4.28357  3.94701  3.73627  3.80314  4.73240  2.10675  3.81894  2.47478  3.69076  4.08539  4.38553  4.16868  4.02599  3.16117  3.21072  0.85738  5.50388  4.21814    242 v - - -
          2.68618  4.42225  2.77519  2.73123  3.46354  2.40513  3.72494  3.29354  2.67741  2.69355  4.24690  2.90347  2.73739  3.18146  2.89801  2.37887  2.77519  2.98518  4.58477  3.61503
          0.02423  4.12819  4.85054  0.61958  0.77255  0.50190  0.92984
    242   3.18013  5.42850  0.70717  2.41501  4.79870  3.36528  4.08352  4.43205  3.19817  4.00264  4.96271  2.97015  4.03608  3.30980  3.72371  3.10910  3.52277  4.03390  5.97742  4.60850    243 d - - -
          2.68618  4.42225  2.77519  2.73123  3.46354  2.40513  3.72494  3.29354  2.67741  2.69355  4.24690  2.90347  2.73739  3.18146  2.89801  2.37887  2.77519  2.98518  4.58477  3.61503
          0.02540  4.12819  4.71354  0.61958  0.77255  0.50190  0.92984
    243   3.19687  5.33699  2.62754  0.71060  4.71909  3.45691  4.07625  4.22539  2.99111  3.80472  4.77589  3.11009  4.07612  3.29187  3.42051  3.15794  3.50576  3.88591  5.84205  4.57479    244 e - - -
          2.68618  4.42225  2.77519  2.73123  3.46354  2.40513  3.72494  3.29354  2.67741  2.69355  4.24690  2.90347  2.73739  3.18146  2.89801  2.37887  2.77519  2.98518  4.58477  3.61503
          0.02426  4.12704  4.84939  0.61958  0.77255  0.50323  0.92780
    244   2.57143  4.41440  3.67809  3.45183  4.21748  3.24285  4.44663  3.37690  3.39991  3.23108  4.27118  3.61308  3.96952  3.78341  3.64086  2.77635  0.80339  3.04327  5.63196  4.43653    245 t - - -
          2.68618  4.42225  2.77519  2.73123  3.46354  2.40513  3.72494  3.29354  2.67741  2.69355  4.24690  2.90347  2.73739  3.18146  2.89801  2.37887  2.77519  2.98518  4.58477  3.61503
          0.02427  4.12647  4.84882  0.61958  0.77255  0.50323  0.92780
    245   0.74083  4.30650  3.71103  3.51770  4.30227  3.12691  4.51298  3.45044  3.53819  3.32713  4.33039  3.59363  3.89345  3.85668  3.77111  2.64602  2.92756  3.05764  5.72499  4.53664    246 a - - -
          2.68618  4.42225  2.77519  2.73123  3.46354  2.40513  3.72494  3.29354  2.67741  2.69355  4.24690  2.90347  2.73739  3.18146  2.89801  2.37887  2.77519  2.98518  4.58477  3.61503
          0.02427  4.12647  4.84882  0.61958  0.77255  0.50323  0.92780
    246   2.96104  5.46738  1.15211  1.92384  4.75737  3.29503  3.81731  4.23023  2.80808  3.77709  4.63143  2.76985  3.90129  2.98259  3.38298  2.86582  3.24762  3.52115  5.95895  4.47325    247 d - - -
          2.68618  4.42225  2.77519  2.73123  3.46354  2.40513  3.72494  3.29354  2.67741  2.69355  4.24690  2.90347  2.73739  3.18146  2.89801  2.37887  2.77519  2.98518  4.58477  3.61503
          0.02427  4.12647  4.84882  0.61958  0.77255  0.50323  0.92780
    247   3.37754  4.68272  4.98645  4.44997  3.19364  4.66617  5.00485  1.64713  4.27776  0.91908  2.98269  4.70020  4.85384  4.42488  4.39937  4.04024  3.60918  2.12899  5.29556  4.18899    248 l - - -
          2.68618  4.42225  2.77519  2.73123  3.46354  2.40513  3.72494  3.29354  2.67741  2.69355  4.24690  2.90347  2.73739  3.18146  2.89801  2.37887  2.77519  2.98518  4.58477  3.61503
          0.02427  4.12647  4.84882  0.61958  0.77255  0.50323  0.92780
    248   2.57178  4.32034  3.34114  3.11822  3.67154  3.48728  4.08461  2.62451  3.11059  2.64808  3.61652  3.45281  3.21011  3.42059  3.43362  2.84646  2.84680  1.32854  5.17154  3.93642    249 v - - -
          2.68618  4.42225  2.77519  2.73123  3.46354  2.40513  3.72494  3.29354  2.67741  2.69355  4.24690  2.90347  2.73739  3.18146  2.89801  2.37887  2.77519  2.98518  4.58477  3.61503
          0.02427  4.12647  4.84882  0.61958  0.77255  0.50323  0.92780
    249   3.13805  5.23699  3.50236  2.87301  4.70267  3.72312  3.69106  4.05989  0.99391  3.49704  4.37759  3.27158  4.10691  2.82918  1.95039  3.13296  3.30917  3.74123  5.52575  4.36293    250 k - - -
          2.68618  4.42225  2.77519  2.73123  3.46354  2.40513  3.72494  3.29354  2.67741  2.69355  4.24690  2.90347  2.73739  3.18146  2.89801  2.37887  2.77519  2.98518  4.58477  3.61503
          0.02428  4.12599  4.84833  0.61958  0.77255  0.50323  0.92780
    250   0.70217  4.33869  3.73926  3.55144  4.32371  3.15478  4.54074  3.48862  3.57478  3.35778  4.36771  3.63077  3.91876  3.89369  3.80223  2.68991  2.98530  3.09809  5.72485  4.55632    251 a - - -
          2.68618  4.42225  2.77519  2.73123  3.46354  2.40513  3.72494  3.29354  2.67741  2.69355  4.24690  2.90347  2.73739  3.18146  2.89801  2.37887  2.77519  2.98518  4.58477  3.61503
          0.02428  4.12599  4.84833  0.61958  0.77255  0.50323  0.92780
    251   0.74860  4.30219  3.71894  3.52037  4.28118  3.12745  4.50867  3.42647  3.53414  3.30470  4.31312  3.59381  3.89299  3.85349  3.76705  2.64352  2.93799  3.02358  5.71374  4.51765    252 a - - -
          2.68618  4.42225  2.77519  2.73123  3.46354  2.40513  3.72494  3.29354  2.67741  2.69355  4.24690  2.90347  2.73739  3.18146  2.89801  2.37887  2.77519  2.98518  4.58477  3.61503
          0.02428  4.12599  4.84833  0.61958  0.77255  0.50323  0.92780
    252   2.89500  5.30508  2.52999  1.35642  4.61238  3.38510  3.73008  4.08415  2.47690  3.58412  4.41612  2.86737  3.90581  2.14859  2.85547  2.83458  3.14477  3.69982  5.72849  4.33761    253 e - - -
          2.68618  4.42225  2.77519  2.73123  3.46354  2.40513  3.72494  3.29354  2.67741  2.69355  4.24690  2.90347  2.73739  3.18146  2.89801  2.37887  2.77519  2.98518  4.58477  3.61503
          0.02428  4.12599  4.84833  0.61958  0.77255  0.50323  0.92780
    253   2.45129  5.21098  1.02629  2.30970  4.70708  3.26506  3.93428  4.12373  2.97088  3.76475  4.65967  2.86435  3.91681  3.12395  3.52952  2.86576  3.24635  3.71831  5.95869  4.51671    254 d - - -
          2.68618  4.42225  2.77519  2.73123  3.46354  2.40513  3.72494  3.29354  2.67741  2.69355  4.24690  2.90347  2.73739  3.18146  2.89801  2.37887  2.77519  2.98518  4.58477  3.61503
          0.02428  4.12599  4.84833  0.61958  0.77255  0.50323  0.92780
    254   3.15860  4.52562  4.72132  4.29970  3.53334  4.36548  4.99401  0.89626  4.12789  2.05705  3.40432  4.50135  4.74997  4.44166  4.31122  3.77993  3.45086  1.75747  5.50564  4.25301    255 i - - -
          2.68618  4.42225  2.77519  2.73123  3.46354  2.40513  3.72494  3.29354  2.67741  2.69355  4.24690  2.90347  2.73739  3.18146  2.89801  2.37887  2.77519  2.98518  4.58477  3.61503
          0.02428  4.12599  4.84833  0.61958  0.77255  0.50323  0.92780
    255   3.18610  4.47908  4.95947  4.47363  3.63458  4.56829  5.17700  1.04351  4.36115  2.10993  3.42867  4.67633  4.86900  4.61800  4.54572  3.96950  3.45348  1.33002  5.64031  4.43901    256 i - - -
          2.68618  4.42225  2.77519  2.73123  3.46354  2.40513  3.72494  3.29354  2.67741  2.69355  4.24690  2.90347  2.73739  3.18146  2.89801  2.37887  2.77519  2.98518  4.58477  3.61503
          0.02428  4.12599  4.84833  0.61958  0.77255  0.50323  0.92780
    256   2.49087  4.91723  2.75548  2.42664  4.36906  3.33100  3.74026  3.80810  2.29101  3.37629  4.18803  1.77851  3.84359  2.89197  2.96108  2.18598  2.95992  3.41809  5.56958  4.21686    257 n - - -
          2.68618  4.42225  2.77519  2.73123  3.46354  2.40513  3.72494  3.29354  2.67741  2.69355  4.24690  2.90347  2.73739  3.18146  2.89801  2.37887  2.77519  2.98518  4.58477  3.61503
          0.02428  4.12599  4.84833  0.61958  0.77255  0.50323  0.92780
    257   3.01181  4.75433  3.73688  3.67219  4.79513  0.42685  4.76961  4.46371  3.88753  4.08335  5.06648  3.90220  4.15299  4.19209  4.08870  3.19217  3.51270  3.94295  5.81581  4.90815    258 G - - -
          2.68618  4.42225  2.77519  2.73123  3.46354  2.40513  3.72494  3.29354  2.67741  2.69355  4.24690  2.90347  2.73739  3.18146  2.89801  2.37887  2.77519  2.98518  4.58477  3.61503
          0.02428  4.12599  4.84833  0.61958  0.77255  0.50323  0.92780
    258   0.76053  4.29080  3.69839  3.50163  4.29430  3.11335  4.49957  3.43298  3.52037  3.31390  4.31291  3.57604  3.88089  3.83859  3.75594  2.62515  2.89628  3.03872  5.72560  4.52982    259 a - - -
          2.68618  4.42225  2.77519  2.73123  3.46354  2.40513  3.72494  3.29354  2.67741  2.69355  4.24690  2.90347  2.73739  3.18146  2.89801  2.37887  2.77519  2.98518  4.58477  3.61503
          0.02428  4.12599  4.84833  0.61958  0.77255  0.50323  0.92780
    259   1.81309  4.23215  3.51224  3.25645  4.40373  3.00237  4.33212  3.77808  3.31750  3.51184  4.35437  3.38937  3.76503  3.61045  3.61634  1.04741  2.77931  3.23054  5.75750  4.53826    260 s - - -
          2.68618  4.42225  2.77519  2.73123  3.46354  2.40513  3.72494  3.29354  2.67741  2.69355  4.24690  2.90347  2.73739  3.18146  2.89801  2.37887  2.77519  2.98518  4.58477  3.61503
          0.02428  4.12599  4.84833  0.61958  0.77255  0.50323  0.92780
    260   3.48760  4.82530  4.67393  4.31122  0.93741  4.38066  3.97541  2.75081  4.14906  1.90730  3.44139  4.28442  4.71849  4.23866  4.23283  3.80474  3.74497  2.79550  4.16135  2.50907    261 f - - -
          2.68618  4.42225  2.77519  2.73123  3.46354  2.40513  3.72494  3.29354  2.67741  2.69355  4.24690  2.90347  2.73739  3.18146  2.89801  2.37887  2.77519  2.98518  4.58477  3.61503
          0.02428  4.12599  4.84833  0.61958  0.77255  0.50323  0.92780
    261   3.28350  5.42707  0.61298  2.53063  4.84318  3.42225  4.18283  4.49369  3.31919  4.05932  5.05036  3.09703  4.09347  3.42750  3.86433  3.22220  3.62996  4.10812  5.95998  4.68368    262 D - - -
          2.68618  4.42225  2.77519  2.73123  3.46354  2.40513  3.72494  3.29354  2.67741  2.69355  4.24690  2.90347  2.73739  3.18146  2.89801  2.37887  2.77519  2.98518  4.58477  3.61503
          0.02428  4.12599  4.84833  0.61958  0.77255  0.50323  0.92780
    262   3.06995  4.81939  3.39494  3.09373  2.61420  3.76358  3.61916  3.46853  3.07301  2.99448  4.02823  2.52457  4.22603  3.41708  3.37428  3.15838  3.33473  3.24547  4.22947  1.18842    263 y - - -
          2.68618  4.42225  2.77519  2.73123  3.46354  2.40513  3.72494  3.29354  2.67741  2.69355  4.24690  2.90347  2.73739  3.18146  2.89801  2.37887  2.77519  2.98518  4.58477  3.61503
          0.02428  4.12599  4.84833  0.61958  0.77255  0.50323  0.92780
    263   2.95645  4.94801  2.88302  2.79812  4.35398  3.37265  4.15821  4.12774  3.08818  3.74737  4.70696  0.77678  4.04026  3.43781  3.44604  3.01792  3.35057  3.72360  5.63076  4.28908    264 n - - -
          2.68618  4.42225  2.77519  2.73123  3.46354  2.40513  3.72494  3.29354  2.67741  2.69355  4.24690  2.90347  2.73739  3.18146  2.89801  2.37887  2.77519  2.98518  4.58477  3.61503
          0.02428  4.12599  4.84833  0.61958  0.77255  0.50323  0.92780
    264   3.40004  4.72322  4.93096  4.40893  3.16195  4.63962  4.96789  1.87017  4.21727  0.81470  2.98080  4.66870  4.84072  4.38512  4.34504  4.02510  3.63486  2.21668  5.26500  4.13996    265 l - - -
          2.68618  4.42225  2.77519  2.73123  3.46354  2.40513  3.72494  3.29354  2.67741  2.69355  4.24690  2.90347  2.73739  3.18146  2.89801  2.37887  2.77519  2.98518  4.58477  3.61503
          0.02428  4.12599  4.84833  0.61958  0.77255  0.50323  0.92780
    265   2.66657  4.48491  3.54109  3.17344  3.79962  3.43167  4.16938  2.50412  3.08468  2.74023  3.83383  3.48987  1.27598  3.47719  3.38597  2.86766  3.03681  2.76645  5.32416  4.04185    266 p - - -
          2.68618  4.42225  2.77519  2.73123  3.46354  2.40513  3.72494  3.29354  2.67741  2.69355  4.24690  2.90347  2.73739  3.18146  2.89801  2.37887  2.77519  2.98518  4.58477  3.61503
          0.02428  4.12599  4.84833  0.61958  0.77255  0.50323  0.92780
    266   2.91041  0.54479  4.47700  4.27989  4.22244  3.47306  4.87216  3.41652  4.11146  3.31655  4.44865  4.20058  4.19892  4.44739  4.18808  3.18145  3.39900  3.14182  5.57560  4.50619    267 C - - -
          2.68618  4.42225  2.77519  2.73123  3.46354  2.40513  3.72494  3.29354  2.67741  2.69355  4.24690  2.90347  2.73739  3.18146  2.89801  2.37887  2.77519  2.98518  4.58477  3.61503
          0.02428  4.12599  4.84833  0.61958  0.77255  0.50323  0.92780
    267   2.51394  4.37258  4.36457  3.92106  3.65382  3.99111  4.69598  1.06464  3.79788  2.29990  3.50776  4.12832  4.46110  4.11286  4.02059  3.38822  3.03734  1.83047  5.44103  4.23231    268 i - - -
          2.68618  4.42225  2.77519  2.73123  3.46354  2.40513  3.72494  3.29354  2.67741  2.69355  4.24690  2.90347  2.73739  3.18146  2.89801  2.37887  2.77519  2.98518  4.58477  3.61503
          0.02428  4.12599  4.84833  0.61958  0.77255  0.50323  0.92780
    268   1.12759  4.59216  2.45981  2.68823  4.31425  3.19930  4.02778  3.63070  2.98819  3.37633  4.25235  3.11375  3.85385  3.24911  3.41627  2.65577  2.95900  3.23461  5.64959  4.33834    269 a - - -
          2.68618  4.42225  2.77519  2.73123  3.46354  2.40513  3.72494  3.29354  2.67741  2.69355  4.24690  2.90347  2.73739  3.18146  2.89801  2.37887  2.77519  2.98518  4.58477  3.61503
          0.02428  4.12599  4.84833  0.61958  0.77255  0.50323  0.92780
    269   3.19571  5.33582  2.62679  0.71174  4.71774  3.45604  4.07520  4.22381  2.98990  3.80328  4.77443  3.10919  4.07518  3.29080  3.41924  3.15685  3.50456  3.88442  5.84092  4.57356    270 e - - -
          2.68618  4.42225  2.77519  2.73123  3.46354  2.40513  3.72494  3.29354  2.67741  2.69355  4.24690  2.90347  2.73739  3.18146  2.89801  2.37887  2.77519  2.98518  4.58477  3.61503
          0.02428  4.12599  4.84833  0.61958  0.77255  0.50323  0.92780
    270   3.22332  5.17990  3.41502  2.99854  4.62507  3.67636  3.92709  4.07248  0.73664  3.58580  4.54082  3.40894  4.16474  3.10938  2.51517  3.25299  3.46121  3.76864  5.58054  4.43371    271 k - - -
          2.68618  4.42225  2.77519  2.73123  3.46354  2.40513  3.72494  3.29354  2.67741  2.69355  4.24690  2.90347  2.73739  3.18146  2.89801  2.37887  2.77519  2.98518  4.58477  3.61503
          0.02428  4.12599  4.84833  0.61958  0.77255  0.50323  0.92780
    271   2.18436  4.25949  3.53829  3.17412  4.16119  3.09674  4.20276  3.44567  3.16083  3.23719  4.10923  3.31705  3.80041  3.47882  3.47985  1.14304  2.79409  2.53659  5.54871  4.31285    272 s - - -
          2.68618  4.42225  2.77519  2.73123  3.46354  2.40513  3.72494  3.29354  2.67741  2.69355  4.24690  2.90347  2.73739  3.18146  2.89801  2.37887  2.77519  2.98518  4.58477  3.61503
          0.02499  4.12599  4.76337  0.61958  0.77255  0.50323  0.92780
    272   3.29766  4.69342  4.73324  4.25186  3.19131  4.42509  4.85431  2.20591  4.04422  0.80434  3.04300  4.49653  4.72803  4.27606  4.19645  3.83125  3.56261  2.07147  5.24513  4.07779    273 l - - -
          2.68618  4.42225  2.77519  2.73123  3.46354  2.40513  3.72494  3.29354  2.67741  2.69355  4.24690  2.90347  2.73739  3.18146  2.89801  2.37887  2.77519  2.98518  4.58477  3.61503
          0.02430  4.12529  4.84764  0.61958  0.77255  0.50403  0.92657
    273   3.18516  4.52868  4.81074  4.36562  3.53665  4.44271  5.05797  0.90515  4.20255  2.02191  3.37966  4.57009  4.79639  4.49579  4.38401  3.86732  3.46904  1.70292  5.53882  4.30791    274 i - - -
          2.68618  4.42225  2.77519  2.73123  3.46354  2.40513  3.72494  3.29354  2.67741  2.69355  4.24690  2.90347  2.73739  3.18146  2.89801  2.37887  2.77519  2.98518  4.58477  3.61503
          0.02430  4.12529  4.84764  0.61958  0.77255  0.50403  0.92657
    274   2.88999  4.44392  4.42797  4.09109  3.74507  3.94204  4.87851  2.02777  3.96476  2.37906  3.64911  4.23343  4.49770  4.30731  4.16423  3.42243  3.30103  0.81414  5.58663  4.32657    275 v - - -
          2.68618  4.42225  2.77519  2.73123  3.46354  2.40513  3.72494  3.29354  2.67741  2.69355  4.24690  2.90347  2.73739  3.18146  2.89801  2.37887  2.77519  2.98518  4.58477  3.61503
          0.02430  4.12529  4.84764  0.61958  0.77255  0.50403  0.92657
    275   3.01293  4.49412  4.46987  4.14803  3.74865  3.97929  4.91056  2.07366  4.01999  2.39605  3.68200  4.29544  4.53102  4.36484  4.20722  3.50452  3.37162  0.75638  5.57346  4.31785    276 v - - -
          2.68618  4.42225  2.77519  2.73123  3.46354  2.40513  3.72494  3.29354  2.67741  2.69355  4.24690  2.90347  2.73739  3.18146  2.89801  2.37887  2.77519  2.98518  4.58477  3.61503
          0.02430  4.12529  4.84764  0.61958  0.77255  0.50403  0.92657
    276   2.22718  5.30308  2.01570  1.52394  4.62163  3.30860  3.73050  4.10109  2.62709  3.61851  4.42261  2.72878  3.85422  2.87298  3.16650  2.73857  3.05930  3.67846  5.78971  4.34396    277 e - - -
          2.68618  4.42225  2.77519  2.73123  3.46354  2.40513  3.72494  3.29354  2.67741  2.69355  4.24690  2.90347  2.73739  3.18146  2.89801  2.37887  2.77519  2.98518  4.58477  3.61503
          0.02430  4.12529  4.84764  0.61958  0.77255  0.50403  0.92657
    277   2.21885  3.66423  3.43547  2.96037  4.05365  3.16825  4.02706  3.43891  2.93916  3.12481  3.97095  3.27033  3.67201  3.07681  3.29601  1.27425  2.78041  3.02818  5.41113  4.16823    278 s - - -
          2.68618  4.42225  2.77519  2.73123  3.46354  2.40513  3.72494  3.29354  2.67741  2.69355  4.24690  2.90347  2.73739  3.18146  2.89801  2.37887  2.77519  2.98518  4.58477  3.61503
          0.02430  4.12529  4.84764  0.61958  0.77255  0.50403  0.92657
    278   3.02268  4.45979  4.59142  4.18859  3.66339  4.14177  4.93366  1.88561  4.03526  2.25794  3.55037  4.35599  4.61986  4.36913  4.23788  3.58558  3.34963  0.83724  5.56370  4.29175    279 v - - -
          2.68618  4.42225  2.77519  2.73123  3.46354  2.40513  3.72494  3.29354  2.67741  2.69355  4.24690  2.90347  2.73739  3.18146  2.89801  2.37887  2.77519  2.98518  4.58477  3.61503
          0.02430  4.12529  4.84764  0.61958  0.77255  0.50403  0.92657
    279   0.70290  4.33822  3.73843  3.55052  4.32289  3.15434  4.53992  3.48769  3.57384  3.35689  4.36687  3.63007  3.91825  3.89282  3.80138  2.68943  2.98477  3.09730  5.72411  4.55549    280 a - - -
          2.68618  4.42225  2.77519  2.73123  3.46354  2.40513  3.72494  3.29354  2.67741  2.69355  4.24690  2.90347  2.73739  3.18146  2.89801  2.37887  2.77519  2.98518  4.58477  3.61503
          0.02430  4.12529  4.84764  0.61958  0.77255  0.50403  0.92657
    280   3.01459  5.64255  1.41896  1.43177  4.92465  3.22220  3.82008  4.45976  2.84529  3.93467  4.77823  2.61222  3.90161  2.96890  3.45671  2.88666  3.30228  4.01455  6.08751  4.55839    281 d - - -
          2.68618  4.42225  2.77519  2.73123  3.46354  2.40513  3.72494  3.29354  2.67741  2.69355  4.24690  2.90347  2.73739  3.18146  2.89801  2.37887  2.77519  2.98518  4.58477  3.61503
          0.02430  4.12529  4.84764  0.61958  0.77255  0.50403  0.92657
    281   2.60784  4.93103  2.92714  2.25498  4.20680  3.44673  3.62437  3.63005  2.30934  3.18512  3.99971  2.95759  3.82584  2.66176  1.90298  2.59632  2.88464  3.28734  5.39194  3.30511    282 r - - -
          2.68618  4.42225  2.77519  2.73123  3.46354  2.40513  3.72494  3.29354  2.67741  2.69355  4.24690  2.90347  2.73739  3.18146  2.89801  2.37887  2.77519  2.98518  4.58477  3.61503
          0.02430  4.12529  4.84764  0.61958  0.77255  0.50403  0.92657
    282   2.97063  4.54788  4.07449  3.69239  3.28578  3.87334  4.39504  2.50785  3.47321  0.91578  3.33388  3.93950  4.35637  3.85456  3.67614  3.05360  3.28537  2.46919  5.07778  3.76878    283 l - - -
          2.68618  4.42225  2.77519  2.73123  3.46354  2.40513  3.72494  3.29354  2.67741  2.69355  4.24690  2.90347  2.73739  3.18146  2.89801  2.37887  2.77519  2.98518  4.58477  3.61503
          0.02430  4.12529  4.84764  0.61958  0.77255  0.50403  0.92657
    283   2.87234  4.25678  4.48580  3.91808  3.35630  3.72022  4.46702  1.55839  3.79549  1.96553  2.76009  4.11591  4.42408  4.01259  3.96329  3.41237  3.11160  1.50806  5.05974  3.87914    284 v - - -
          2.68618  4.42225  2.77519  2.73123  3.46354  2.40513  3.72494  3.29354  2.67741  2.69355  4.24690  2.90347  2.73739  3.18146  2.89801  2.37887  2.77519  2.98518  4.58477  3.61503
          0.02430  4.12529  4.84764  0.61958  0.77255  0.50403  0.92657
    284   2.49792  4.95276  3.04930  2.57315  4.33311  3.47373  3.69329  3.73320  2.26972  3.28351  4.12461  3.05315  3.91617  1.57129  2.35014  2.79450  2.94902  3.39204  5.46375  4.17473    285 q - - -
          2.68618  4.42225  2.77519  2.73123  3.46354  2.40513  3.72494  3.29354  2.67741  2.69355  4.24690  2.90347  2.73739  3.18146  2.89801  2.37887  2.77519  2.98518  4.58477  3.61503
          0.02430  4.12529  4.84764  0.61958  0.77255  0.50403  0.92657
    285   2.66768  4.90161  2.98868  2.49064  4.13496  3.48859  3.72158  3.51279  2.38120  2.73373  4.00397  3.05561  3.93015  1.55296  2.72717  2.81571  3.01656  3.22796  5.38764  4.07899    286 q - - -
          2.68618  4.42225  2.77519  2.73123  3.46354  2.40513  3.72494  3.29354  2.67741  2.69355  4.24690  2.90347  2.73739  3.18146  2.89801  2.37887  2.77519  2.98518  4.58477  3.61503
          0.02430  4.12529  4.84764  0.61958  0.77255  0.50403  0.92657
    286   2.79414  4.46650  3.74362  3.34768  3.43122  3.64450  4.15897  2.73138  3.13325  2.35465  1.27166  3.31875  4.15656  3.56229  3.37419  3.05814  3.10906  2.59965  5.05536  3.74498    287 m - - -
          2.68618  4.42225  2.77519  2.73123  3.46354  2.40513  3.72494  3.29354  2.67741  2.69355  4.24690  2.90347  2.73739  3.18146  2.89801  2.37887  2.77519  2.98518  4.58477  3.61503
          0.02429  4.12572  4.84806  0.61958  0.77255  0.50403  0.92657
    287   2.64449  4.99348  2.92786  2.27232  4.29468  3.45709  3.65567  3.59798  2.31121  3.26111  4.08408  2.97578  3.87926  1.64294  2.60123  2.74290  2.96872  3.28399  5.45268  4.12902    288 q - - -
          2.68618  4.42225  2.77519  2.73123  3.46354  2.40513  3.72494  3.29354  2.67741  2.69355  4.24690  2.90347  2.73739  3.18146  2.89801  2.37887  2.77519  2.98518  4.58477  3.61503
          0.02429  4.12572  4.84806  0.61958  0.77255  0.50403  0.92657
    288   2.34596  4.96394  2.49045  2.29425  4.28442  2.99227  3.64363  3.73074  2.39178  3.28620  4.07530  2.77517  3.80625  2.77517  2.92888  2.26856  2.36144  3.35441  5.48412  4.10935    289 s - - -
          2.68618  4.42225  2.77519  2.73123  3.46354  2.40513  3.72494  3.29354  2.67741  2.69355  4.24690  2.90347  2.73739  3.18146  2.89801  2.37887  2.77519  2.98518  4.58477  3.61503
          0.02429  4.12572  4.84806  0.61958  0.77255  0.50403  0.92657
    289   2.80965  3.94529  3.98176  3.43721  1.51515  3.82350  3.84458  2.72693  3.31337  2.25253  3.36907  3.67410  4.18774  2.99971  3.54377  3.11242  3.04299  2.57168  4.38285  2.73503    290 f - - -
          2.68618  4.42225  2.77519  2.73123  3.46354  2.40513  3.72494  3.29354  2.67741  2.69355  4.24690  2.90347  2.73739  3.18146  2.89801  2.37887  2.77519  2.98518  4.58477  3.61503
          0.02612  4.12572  4.64338  0.61958  0.77255  0.50403  0.92657
    290   2.78384  5.15897  2.12129  2.28924  4.50402  1.75782  3.73457  3.97401  2.59126  3.51206  4.32480  2.84292  3.85729  2.55336  2.92811  2.74650  3.05289  3.58033  5.69271  4.28609    291 g - - -
          2.68618  4.42225  2.77519  2.73123  3.46354  2.40513  3.72494  3.29354  2.67741  2.69355  4.24690  2.90347  2.73739  3.18146  2.89801  2.37887  2.77519  2.98518  4.58477  3.61503
          0.02433  4.12393  4.84628  0.61958  0.77255  0.50609  0.92344
    291   0.92753  4.36042  3.49500  3.19640  4.18775  3.17261  4.22726  3.47677  3.09971  3.23873  4.17239  3.41789  3.87250  3.51004  3.06787  2.64173  2.90887  3.09002  5.56488  4.33785    292 a - - -
          2.68618  4.42225  2.77519  2.73123  3.46354  2.40513  3.72494  3.29354  2.67741  2.69355  4.24690  2.90347  2.73739  3.18146  2.89801  2.37887  2.77519  2.98518  4.58477  3.61503
          0.02433  4.12393  4.84628  0.61958  0.77255  0.50609  0.92344
    292   2.94912  4.52937  4.60684  4.04401  3.12962  4.32688  4.66260  2.18538  3.91669  0.98669  2.79307  4.31020  4.59327  4.08193  4.09207  3.65374  3.36787  1.99837  5.14776  4.03473    293 l - - -
          2.68618  4.42225  2.77519  2.73123  3.46354  2.40513  3.72494  3.29354  2.67741  2.69355  4.24690  2.90347  2.73739  3.18146  2.89801  2.37887  2.77519  2.98518  4.58477  3.61503
          0.02433  4.12393  4.84628  0.61958  0.77255  0.50609  0.92344
    293   2.64536  4.50404  3.48131  2.95086  3.62148  3.63078  3.84283  2.94228  2.35108  1.49333  3.56045  3.34498  4.02919  3.04264  2.77098  2.94300  2.98037  2.74784  5.04986  3.82379    294 l - - -
          2.68618  4.42225  2.77519  2.73123  3.46354  2.40513  3.72494  3.29354  2.67741  2.69355  4.24690  2.90347  2.73739  3.18146  2.89801  2.37887  2.77519  2.98518  4.58477  3.61503
          0.02433  4.12393  4.84628  0.61958  0.77255  0.49955  0.93344
    294   2.99617  4.55952  4.75067  4.20697  3.26628  4.43779  4.82620  1.79848  4.06043  0.99395  3.07327  4.45817  4.69835  4.25333  4.22309  3.78882  3.44122  2.01152  5.26728  4.15378    295 l - - -
          2.68618  4.42225  2.77519  2.73123  3.46354  2.40513  3.72494  3.29354  2.67741  2.69355  4.24690  2.90347  2.73739  3.18146  2.89801  2.37887  2.77519  2.98518  4.58477  3.61503
          0.02425  4.12736  4.84971  0.61958  0.77255  0.50213  0.92948
    295   2.61068  4.81837  2.92866  2.46132  4.15910  3.37031  3.65237  3.54447  2.39385  3.17302  3.98711  2.49925  3.83067  2.79324  2.85178  1.88698  2.43369  3.23345  5.39901  4.06670    296 s - - -
          2.68619  4.42226  2.77516  2.73120  3.46355  2.40513  3.72492  3.29355  2.67742  2.69356  4.24691  2.90343  2.73741  3.18145  2.89799  2.37886  2.77521  2.98520  4.58478  3.61504
          0.11514  2.29337  4.84971  0.36586  1.18286  0.50213  0.92948
    296   2.40541  4.71169  3.03739  2.48960  3.97024  3.31323  3.45849  3.37639  2.44936  2.99750  3.82604  2.98344  2.40268  2.78898  2.64927  2.59892  2.79772  3.07029  5.25748  3.48324    298 p - - -
          2.68618  4.42225  2.77519  2.73123  3.46354  2.40513  3.72494  3.29354  2.67741  2.69355  4.24690  2.90347  2.73739  3.18146  2.89801  2.37887  2.77519  2.98518  4.58477  3.61503
          0.02425  4.12736  4.84971  0.61958  0.77255  0.50213  0.92948
    297   1.95391  4.98857  2.71411  2.03152  4.28970  3.37878  3.64551  3.72793  2.45479  3.28047  4.09136  2.89338  3.82765  2.35719  2.92617  2.56272  2.84418  3.35474  5.49371  4.12500    299 a - - -
          2.68618  4.42225  2.77519  2.73123  3.46354  2.40513  3.72494  3.29354  2.67741  2.69355  4.24690  2.90347  2.73739  3.18146  2.89801  2.37887  2.77519  2.98518  4.58477  3.61503
          0.02424  4.12786  4.85021  0.61958  0.77255  0.50213  0.92948
    298   2.87179  5.46873  1.61228  1.81526  4.76440  3.30869  3.74813  4.27388  2.66467  3.75397  4.56152  2.71321  3.87118  2.08274  3.21797  2.80226  3.16421  3.84069  5.90314  4.42520    300 d - - -
          2.68618  4.42225  2.77519  2.73123  3.46354  2.40513  3.72494  3.29354  2.67741  2.69355  4.24690  2.90347  2.73739  3.18146  2.89801  2.37887  2.77519  2.98518  4.58477  3.61503
          0.02424  4.12786  4.85021  0.61958  0.77255  0.50213  0.92948
    299   2.18502  4.28275  3.72862  3.18472  3.55527  3.58812  4.06434  2.31123  3.11670  2.51150  3.42556  3.51609  3.97759  3.41826  3.43626  2.89560  1.87424  2.05492  5.07208  3.85020    301 t - - -
          2.68618  4.42225  2.77519  2.73123  3.46354  2.40513  3.72494  3.29354  2.67741  2.69355  4.24690  2.90347  2.73739  3.18146  2.89801  2.37887  2.77519  2.98518  4.58477  3.61503
          0.02424  4.12786  4.85021  0.61958  0.77255  0.50213  0.92948
    300   2.84009  5.54455  1.32476  1.72612  4.83243  3.23876  3.78950  4.34752  2.69714  3.83258  4.66017  2.72615  3.88853  2.87044  3.35148  2.78120  3.23602  3.91436  5.99197  4.49179    302 d - - -
          2.68618  4.42225  2.77519  2.73123  3.46354  2.40513  3.72494  3.29354  2.67741  2.69355  4.24690  2.90347  2.73739  3.18146  2.89801  2.37887  2.77519  2.98518  4.58477  3.61503
          0.02711  4.12786  4.54387  0.61958  0.77255  0.50213  0.92948
    301   2.57780  4.98680  3.00816  2.47848  4.32340  3.46237  3.63457  3.73964  1.60296  3.25097  4.08491  2.96650  3.86893  2.48981  2.59799  2.56324  2.64130  3.38335  5.44783  4.13054    303 k - - -
          2.68618  4.42225  2.77519  2.73123  3.46354  2.40513  3.72494  3.29354  2.67741  2.69355  4.24690  2.90347  2.73739  3.18146  2.89801  2.37887  2.77519  2.98518  4.58477  3.61503
          0.02430  4.12505  4.84740  0.61958  0.77255  0.50197  0.92972
    302   3.34220  4.74378  4.66908  4.14600  3.00154  4.42463  4.59009  2.39497  3.84932  0.74670  2.96776  4.39032  4.68669  4.12378  3.99743  3.80371  3.57852  2.53216  4.63796  3.66743    304 l - - -
          2.68618  4.42225  2.77519  2.73123  3.46354  2.40513  3.72494  3.29354  2.67741  2.69355  4.24690  2.90347  2.73739  3.18146  2.89801  2.37887  2.77519  2.98518  4.58477  3.61503
          0.02418  4.13015  4.85250  0.61958  0.77255  0.50332  0.92766
    303   3.07037  5.21136  3.41390  2.79226  4.64899  3.69519  3.65988  4.00294  1.89305  3.45181  4.31036  3.11859  3.98583  2.46024  1.19356  3.06249  3.24136  3.67906  5.50722  4.32235    305 r - - -
          2.68618  4.42225  2.77519  2.73123  3.46354  2.40513  3.72494  3.29354  2.67741  2.69355  4.24690  2.90347  2.73739  3.18146  2.89801  2.37887  2.77519  2.98518  4.58477  3.61503
          0.02418  4.13015  4.85250  0.61958  0.77255  0.50332  0.92766
    304   1.77037  4.70454  3.04084  2.49032  3.94915  3.44152  3.61605  3.34889  2.39778  2.97873  3.81441  3.02281  3.31796  2.82895  2.83024  2.63322  2.73335  3.04797  5.08365  3.94217    306 a - - -
          2.68618  4.42225  2.77519  2.73123  3.46354  2.40513  3.72494  3.29354  2.67741  2.69355  4.24690  2.90347  2.73739  3.18146  2.89801  2.37887  2.77519  2.98518  4.58477  3.61503
          0.02418  4.13015  4.85250  0.61958  0.77255  0.50332  0.92766
    305   2.17617  4.30461  4.32581  3.77691  3.50831  4.05135  4.48540  1.84591  3.68115  2.02546  3.39231  4.03555  4.41610  3.94468  3.91716  3.37290  3.03643  1.36809  5.20426  4.00350    307 v - - -
          2.68618  4.42225  2.77519  2.73123  3.46354  2.40513  3.72494  3.29354  2.67741  2.69355  4.24690  2.90347  2.73739  3.18146  2.89801  2.37887  2.77519  2.98518  4.58477  3.61503
          0.02768  4.13015  4.48978  0.61958  0.77255  0.50332  0.92766
    306   2.46653  1.40877  4.19643  3.74717  3.58924  3.46617  4.39832  2.52713  3.54082  2.20532  3.60025  3.80928  4.08491  3.86338  3.73134  2.87092  2.95963  2.32756  5.20659  3.96144    308 c - - -
          2.68618  4.42225  2.77519  2.73123  3.46354  2.40513  3.72494  3.29354  2.67741  2.69355  4.24690  2.90347  2.73739  3.18146  2.89801  2.37887  2.77519  2.98518  4.58477  3.61503
          0.02768  4.12673  4.49541  0.61958  0.77255  0.50727  0.92164
    307   3.35227  4.70032  4.84844  4.30646  3.14973  4.57389  4.88714  1.99748  4.11317  0.81127  2.94566  4.57639  4.78391  4.23213  4.25601  3.93674  3.58480  2.21916  5.23166  4.11613    309 l - - -
          2.68619  4.42226  2.77521  2.73125  3.46355  2.40514  3.72496  3.29355  2.67728  2.69356  4.24691  2.90348  2.73741  3.18148  2.89802  2.37888  2.77513  2.98518  4.58478  3.61504
          0.12243  2.23150  4.84575  0.35561  1.20645  0.50475  0.92547
    308   2.61834  4.74826  2.96906  2.52761  4.08895  3.38627  3.72676  3.33708  2.51087  3.12098  3.95598  2.70030  1.93068  2.62652  2.92367  2.64106  2.88186  3.10624  5.36322  4.04663    311 p - - -
          2.68618  4.42225  2.77519  2.73123  3.46354  2.40513  3.72494  3.29354  2.67741  2.69355  4.24690  2.90347  2.73739  3.18146  2.89801  2.37887  2.77519  2.98518  4.58477  3.61503
          0.02426  4.12673  4.84908  0.61958  0.77255  0.50727  0.92164
    309   2.69784  5.12808  2.02577  1.81282  4.42466  3.32705  3.64171  3.28928  2.40775  3.41186  4.19301  2.82962  3.81665  2.62004  2.93272  2.66148  2.89623  3.47493  5.58438  4.18071    312 e - - -
          2.68618  4.42225  2.77519  2.73123  3.46354  2.40513  3.72494  3.29354  2.67741  2.69355  4.24690  2.90347  2.73739  3.18146  2.89801  2.37887  2.77519  2.98518  4.58477  3.61503
          0.02426  4.12673  4.84908  0.61958  0.77255  0.50727  0.92164
    310   2.64649  4.88632  2.17676  2.43199  4.58026  1.27651  3.95247  4.05715  2.94328  3.65828  4.50281  2.89584  3.86251  3.14810  3.41476  2.73067  3.08310  3.59654  5.84368  4.45927    313 g - - -
          2.68618  4.42225  2.77519  2.73123  3.46354  2.40513  3.72494  3.29354  2.67741  2.69355  4.24690  2.90347  2.73739  3.18146  2.89801  2.37887  2.77519  2.98518  4.58477  3.61503
          0.02483  4.12673  4.78033  0.61958  0.77255  0.50727  0.92164
    311   2.41485  4.85497  2.96722  2.27407  4.11075  3.31376  3.06492  3.40518  2.34800  3.04544  3.80974  2.93603  3.80947  2.31619  2.81635  2.47256  2.83299  2.98494  5.34416  3.99883    314 e - - -
          2.68618  4.42225  2.77519  2.73123  3.46354  2.40513  3.72494  3.29354  2.67741  2.69355  4.24690  2.90347  2.73739  3.18146  2.89801  2.37887  2.77519  2.98518  4.58477  3.61503
          0.02428  4.12617  4.84852  0.61958  0.77255  0.50792  0.92067
    312   1.38758  4.44958  3.38970  2.89245  3.88133  3.32984  3.90766  2.93688  2.71981  2.90361  3.80690  3.26536  3.89790  3.15097  2.62341  2.70994  2.87442  2.86870  5.25924  4.00564    315 a - - -
          2.68618  4.42225  2.77519  2.73123  3.46354  2.40513  3.72494  3.29354  2.67741  2.69355  4.24690  2.90347  2.73739  3.18146  2.89801  2.37887  2.77519  2.98518  4.58477  3.61503
          0.02610  4.12617  4.64383  0.61958  0.77255  0.50792  0.92067
    313   2.65616  4.78203  2.74128  2.53252  4.36741  2.71264  3.90472  3.69742  2.76816  3.48395  4.33172  1.29319  3.86429  3.10076  3.18527  2.70717  3.01565  3.44170  5.64355  4.28115    316 n - - -
          2.68618  4.42225  2.77519  2.73123  3.46354  2.40513  3.72494  3.29354  2.67741  2.69355  4.24690  2.90347  2.73739  3.18146  2.89801  2.37887  2.77519  2.98518  4.58477  3.61503
          0.02600  4.12439  4.65755  0.61958  0.77255  0.50996  0.91759
    314   3.13498  5.18292  3.37178  2.88372  4.61980  3.66651  3.78230  4.03082  0.88127  3.51189  4.42538  3.29340  4.11191  2.94043  2.27207  3.14691  3.34581  3.71679  5.54453  4.36355    317 k - - -
          2.68618  4.42225  2.77519  2.73123  3.46354  2.40513  3.72494  3.29354  2.67741  2.69355  4.24690  2.90347  2.73739  3.18146  2.89801  2.37887  2.77519  2.98518  4.58477  3.61503
          0.02436  4.12275  4.84510  0.61958  0.77255  0.51184  0.91478
    315   2.68352  5.08601  2.82153  2.42845  4.45214  2.96105  3.66334  3.88268  1.46820  3.40047  4.20690  2.67255  3.87928  2.70105  2.67138  2.72684  3.00642  3.50707  5.55023  4.21580    318 k - - -
          2.68618  4.42225  2.77519  2.73123  3.46354  2.40513  3.72494  3.29354  2.67741  2.69355  4.24690  2.90347  2.73739  3.18146  2.89801  2.37887  2.77519  2.98518  4.58477  3.61503
          0.02436  4.12275  4.84510  0.61958  0.77255  0.51184  0.91478
    316   2.80529  4.37652  4.11151  3.54704  3.21001  3.91395  4.22068  2.44269  3.36289  1.15626  3.06940  3.83471  4.27000  3.66462  3.58865  3.22104  2.66810  2.39052  4.56961  3.73013    319 l - - -
          2.68618  4.42225  2.77519  2.73123  3.46354  2.40513  3.72494  3.29354  2.67741  2.69355  4.24690  2.90347  2.73739  3.18146  2.89801  2.37887  2.77519  2.98518  4.58477  3.61503
          0.02436  4.12275  4.84510  0.61958  0.77255  0.51184  0.91478
    317   2.90460  4.35734  4.41786  3.92650  3.62255  3.88601  4.65683  1.86826  3.78118  2.32207  3.48180  4.14137  4.48216  4.09979  4.00677  3.36682  3.19896  0.96750  5.37967  4.13699    320 v - - -
          2.68618  4.42225  2.77519  2.73123  3.46354  2.40513  3.72494  3.29354  2.67741  2.69355  4.24690  2.90347  2.73739  3.18146  2.89801  2.37887  2.77519  2.98518  4.58477  3.61503
          0.02430  4.12505  4.84740  0.61958  0.77255  0.51184  0.91478
    318   2.35787  4.32301  3.28991  3.06334  4.38808  1.13999  4.22148  3.84259  3.15826  3.51484  4.34932  3.29927  3.78520  3.48057  3.35314  2.17113  2.83433  3.17829  5.71731  4.46809    321 g - - -
          2.68618  4.42225  2.77519  2.73123  3.46354  2.40513  3.72494  3.29354  2.67741  2.69355  4.24690  2.90347  2.73739  3.18146  2.89801  2.37887  2.77519  2.98518  4.58477  3.61503
          0.02530  4.12505  4.73115  0.61958  0.77255  0.51184  0.91478
    319   3.12591  5.24898  3.48402  2.84463  4.71057  3.72290  3.66723  4.06085  1.03222  3.48872  4.36112  3.24778  4.09618  2.75700  1.92869  3.11479  3.29056  3.73989  5.52187  4.35419    322 k - - -
          2.68618  4.42225  2.77519  2.73123  3.46354  2.40513  3.72494  3.29354  2.67741  2.69355  4.24690  2.90347  2.73739  3.18146  2.89801  2.37887  2.77519  2.98518  4.58477  3.61503
          0.08804  4.12409  2.68680  0.61958  0.77255  0.51294  0.91312
    320   2.40482  4.46903  2.87410  2.75834  4.29788  3.11167  4.03056  3.72946  2.88113  3.41023  4.26369  3.12976  3.79397  3.26143  3.31870  1.12792  2.88251  3.27254  5.62063  4.31793    323 s - - -
          2.68618  4.42225  2.77519  2.73123  3.46354  2.40513  3.72494  3.29354  2.67741  2.69355  4.24690  2.90347  2.73739  3.18146  2.89801  2.37887  2.77519  2.98518  4.58477  3.61503
          0.02591  4.06195  4.78430  0.61958  0.77255  0.57953  0.82135
    321   2.42705  4.42809  3.17299  2.92795  4.21687  3.14513  4.07910  3.60096  2.90845  3.28227  4.19915  3.24254  1.26358  3.32744  3.10091  2.60794  2.80719  3.19208  5.56324  4.29305    324 p - - -
          2.68618  4.42225  2.77519  2.73123  3.46354  2.40513  3.72494  3.29354  2.67741  2.69355  4.24690  2.90347  2.73739  3.18146  2.89801  2.37887  2.77519  2.98518  4.58477  3.61503
          0.02591  4.06195  4.78430  0.61958  0.77255  0.57953  0.82135
    322   1.93997  4.11252  3.38407  2.85434  3.75512  3.31708  3.87249  2.95191  2.80491  2.68876  3.68489  3.21900  3.83659  3.06363  3.17901  1.85313  2.70713  2.76770  5.15299  3.90340    325 s - - -
          2.68618  4.42225  2.77519  2.73123  3.46354  2.40513  3.72494  3.29354  2.67741  2.69355  4.24690  2.90347  2.73739  3.18146  2.89801  2.37887  2.77519  2.98518  4.58477  3.61503
          0.02591  4.06195  4.78430  0.61958  0.77255  0.57953  0.82135
    323   1.80345  4.64414  2.94413  2.39536  3.91885  3.34045  3.59550  3.30779  2.54537  2.95755  3.80044  3.01468  3.83228  2.86776  2.95245  2.64490  2.52570  2.92087  5.23901  3.92108    326 a - - -
          2.68618  4.42225  2.77519  2.73123  3.46354  2.40513  3.72494  3.29354  2.67741  2.69355  4.24690  2.90347  2.73739  3.18146  2.89801  2.37887  2.77519  2.98518  4.58477  3.61503
          0.02591  4.06195  4.78430  0.61958  0.77255  0.57953  0.82135
    324   2.89975  4.11061  4.36155  3.78095  3.11965  4.04406  4.17260  2.12970  3.64094  1.31246  2.16099  4.01919  4.35081  3.84356  3.81324  3.34816  3.12862  2.27958  4.90521  3.75478    327 l - - -
          2.68618  4.42225  2.77519  2.73123  3.46354  2.40513  3.72494  3.29354  2.67741  2.69355  4.24690  2.90347  2.73739  3.18146  2.89801  2.37887  2.77519  2.98518  4.58477  3.61503
          0.02591  4.06195  4.78430  0.61958  0.77255  0.57953  0.82135
    325   3.10061  4.62549  4.41468  3.90385  2.99738  4.19815  4.39992  2.42478  3.62474  0.86216  3.05908  4.15583  4.51887  3.93946  3.79888  3.57722  3.41784  2.50805  4.43016  3.54523    328 l - - -
          2.68618  4.42225  2.77519  2.73123  3.46354  2.40513  3.72494  3.29354  2.67741  2.69355  4.24690  2.90347  2.73739  3.18146  2.89801  2.37887  2.77519  2.98518  4.58477  3.61503
          0.02591  4.06195  4.78430  0.61958  0.77255  0.48007  0.96427
    326   2.47309  5.20584  2.35401  1.57773  4.51360  3.29596  3.65614  3.98816  2.30635  3.49389  4.27481  2.82021  3.82507  2.66560  2.91499  2.68639  2.93148  3.57947  5.65293  4.23585    329 e - - -
          2.68618  4.42225  2.77519  2.73123  3.46354  2.40513  3.72494  3.29354  2.67741  2.69355  4.24690  2.90347  2.73739  3.18146  2.89801  2.37887  2.77519  2.98518  4.58477  3.61503
          0.02446  4.11861  4.84096  0.61958  0.77255  0.51917  0.90391
    327   1.48597  4.30557  3.53066  2.99716  3.51663  3.45720  3.89469  2.90777  2.88592  2.62219  3.44956  3.34717  3.86355  3.23323  3.17175  2.73312  2.78353  2.66352  3.64652  3.70981    330 a - - -
          2.68618  4.42225  2.77519  2.73123  3.46354  2.40513  3.72494  3.29354  2.67741  2.69355  4.24690  2.90347  2.73739  3.18146  2.89801  2.37887  2.77519  2.98518  4.58477  3.61503
          0.02446  4.11861  4.84096  0.61958  0.77255  0.51917  0.90391
    328   1.15283  4.22346  3.61202  3.20757  4.03178  3.05718  4.17960  3.30678  3.16647  3.09631  3.97181  3.39755  3.72077  3.47836  3.40499  2.37061  2.77903  2.48956  5.43609  4.22077    331 a - - -
          2.68618  4.42225  2.77519  2.73123  3.46354  2.40513  3.72494  3.29354  2.67741  2.69355  4.24690  2.90347  2.73739  3.18146  2.89801  2.37887  2.77519  2.98518  4.58477  3.61503
          0.02446  4.11861  4.84096  0.61958  0.77255  0.51917  0.90391
    329   2.45141  4.41639  3.14741  2.96644  4.33767  1.05387  4.17634  3.79498  3.08077  3.48453  4.35376  3.27131  3.83009  3.43788  3.25445  2.57392  2.91089  3.18152  5.67199  4.39540    332 g - - -
          2.68618  4.42225  2.77519  2.73123  3.46354  2.40513  3.72494  3.29354  2.67741  2.69355  4.24690  2.90347  2.73739  3.18146  2.89801  2.37887  2.77519  2.98518  4.58477  3.61503
          0.02446  4.11861  4.84096  0.61958  0.77255  0.51917  0.90391
    330   2.69181  4.24348  3.88582  3.30684  3.28379  3.73675  3.89943  1.78580  3.07913  1.81150  3.27341  3.60666  4.10515  3.44134  2.91149  2.97251  2.92454  2.36085  4.83123  3.61276    333 i - - -
          2.68618  4.42225  2.77519  2.73123  3.46354  2.40513  3.72494  3.29354  2.67741  2.69355  4.24690  2.90347  2.73739  3.18146  2.89801  2.37887  2.77519  2.98518  4.58477  3.61503
          0.02446  4.11861  4.84096  0.61958  0.77255  0.51917  0.90391
    331   1.86631  4.78259  2.59483  2.45392  4.16978  3.33795  3.60791  3.59446  2.54792  3.19542  4.01041  2.95590  2.59343  2.87585  2.96982  2.57374  2.77594  3.23583  5.43006  4.09103    334 a - - -
          2.68618  4.42225  2.77519  2.73123  3.46354  2.40513  3.72494  3.29354  2.67741  2.69355  4.24690  2.90347  2.73739  3.18146  2.89801  2.37887  2.77519  2.98518  4.58477  3.61503
          0.02446  4.11861  4.84096  0.61958  0.77255  0.51917  0.90391
    332   2.39773  3.48161  3.98149  3.33159  3.26628  3.69915  4.06442  2.38093  3.30715  2.11036  3.28192  3.66413  4.09319  3.56141  3.47390  2.97089  2.73392  1.59171  4.83017  3.62942    335 v - - -
          2.68618  4.42225  2.77519  2.73123  3.46354  2.40513  3.72494  3.29354  2.67741  2.69355  4.24690  2.90347  2.73739  3.18146  2.89801  2.37887  2.77519  2.98518  4.58477  3.61503
          0.02446  4.11861  4.84096  0.61958  0.77255  0.51917  0.90391
    333   2.42456  4.42542  3.15696  2.89751  4.30075  2.59629  4.08673  3.73730  2.97183  3.31258  4.24568  3.22242  1.32380  3.32359  3.25549  2.53101  2.87397  3.27108  5.61854  4.35005    336 p - - -
          2.68618  4.42225  2.77519  2.73123  3.46354  2.40513  3.72494  3.29354  2.67741  2.69355  4.24690  2.90347  2.73739  3.18146  2.89801  2.37887  2.77519  2.98518  4.58477  3.61503
          0.02446  4.11861  4.84096  0.61958  0.77255  0.50880  0.91934
    334   1.84651  4.75508  2.90665  2.47218  4.01535  3.26154  3.56900  3.42526  2.31197  2.95901  3.86455  2.98176  3.36807  2.78728  2.92102  2.61203  2.82832  3.02449  5.29563  3.97258    337 a - - -
          2.68618  4.42225  2.77519  2.73123  3.46354  2.40513  3.72494  3.29354  2.67741  2.69355  4.24690  2.90347  2.73739  3.18146  2.89801  2.37887  2.77519  2.98518  4.58477  3.61503
          0.02433  4.12409  4.84643  0.61958  0.77255  0.50758  0.92117
    335   2.87598  5.18658  3.15764  2.58685  4.59731  3.58649  3.64545  3.98189  1.27752  3.44731  4.27591  2.64905  3.98192  2.77283  2.12727  2.91467  3.13044  3.62821  5.53086  4.28225    338 k - - -
          2.68618  4.42225  2.77519  2.73123  3.46354  2.40513  3.72494  3.29354  2.67741  2.69355  4.24690  2.90347  2.73739  3.18146  2.89801  2.37887  2.77519  2.98518  4.58477  3.61503
          0.02426  4.12690  4.84924  0.61958  0.77255  0.50972  0.91795
    336   1.80379  4.65538  3.09463  2.48249  3.95660  3.41038  3.70727  3.34974  2.51637  2.97306  3.78882  3.04553  3.21458  2.87930  2.66992  2.63700  2.64295  2.98546  5.26027  3.96011    339 a - - -
          2.68618  4.42225  2.77519  2.73123  3.46354  2.40513  3.72494  3.29354  2.67741  2.69355  4.24690  2.90347  2.73739  3.18146  2.89801  2.37887  2.77519  2.98518  4.58477  3.61503
          0.02568  4.12690  4.68593  0.61958  0.77255  0.50972  0.91795
    337   2.61495  4.64966  3.20917  2.80326  4.13760  3.36350  3.87924  3.55618  2.55157  3.09104  4.07529  3.20333  1.46290  3.08552  2.48179  2.75497  2.98342  3.21838  5.41938  4.14129    340 p - - -
          2.68618  4.42225  2.77519  2.73123  3.46354  2.40513  3.72494  3.29354  2.67741  2.69355  4.24690  2.90347  2.73739  3.18146  2.89801  2.37887  2.77519  2.98518  4.58477  3.61503
          0.02990  4.12551  4.32006  0.61958  0.77255  0.51132  0.91555
    338   2.77716  5.00080  3.25497  2.71293  4.45831  2.95943  3.69654  3.83285  2.02117  3.35492  4.20222  3.15075  3.98202  2.84287  1.32581  2.90310  3.10502  3.49226  5.47873  4.24961    341 r - - -
          2.68618  4.42225  2.77519  2.73123  3.46354  2.40513  3.72494  3.29354  2.67741  2.69355  4.24690  2.90347  2.73739  3.18146  2.89801  2.37887  2.77519  2.98518  4.58477  3.61503
          0.02443  4.12004  4.84238  0.61958  0.77255  0.51755  0.90629
    339   2.67188  4.18952  2.96540  2.99400  3.49630  3.58175  3.95467  2.73560  2.95756  1.41076  3.49396  3.38677  4.02439  3.28693  3.26586  2.86037  2.93864  2.54934  5.02035  3.75025    342 l - - -
          2.68618  4.42225  2.77519  2.73123  3.46354  2.40513  3.72494  3.29354  2.67741  2.69355  4.24690  2.90347  2.73739  3.18146  2.89801  2.37887  2.77519  2.98518  4.58477  3.61503
          0.03272  4.12004  4.13838  0.61958  0.77255  0.51755  0.90629
    340   2.98596  4.46291  4.45006  3.88590  2.94538  4.14552  4.28593  2.33473  3.68306  1.01352  3.04804  4.09552  4.44306  3.90720  3.84031  3.46317  3.26655  2.45574  3.41183  3.41177    343 l - - -
          2.68618  4.42225  2.77519  2.73123  3.46354  2.40513  3.72494  3.29354  2.67741  2.69355  4.24690  2.90347  2.73739  3.18146  2.89801  2.37887  2.77519  2.98518  4.58477  3.61503
          0.02463  4.11195  4.83429  0.61958  0.77255  0.52398  0.89687
    341   2.70549  4.24936  3.82357  3.39999  3.40551  3.75970  4.14915  1.44138  3.28674  2.14848  3.36090  3.69209  4.10255  3.58955  3.54264  2.71625  2.93591  2.13189  4.97911  3.75627    344 i - - -
          2.68618  4.42225  2.77519  2.73123  3.46354  2.40513  3.72494  3.29354  2.67741  2.69355  4.24690  2.90347  2.73739  3.18146  2.89801  2.37887  2.77519  2.98518  4.58477  3.61503
          0.02459  4.11336  4.83570  0.61958  0.77255  0.52507  0.89530
    342   1.25111  4.22844  3.62937  3.19846  3.93703  2.81259  4.15506  3.13343  3.15541  2.88370  3.87953  3.40975  3.83638  3.46229  3.46838  2.53041  2.79014  2.35219  5.36531  4.14524    345 a - - -
          2.68618  4.42225  2.77519  2.73123  3.46354  2.40513  3.72494  3.29354  2.67741  2.69355  4.24690  2.90347  2.73739  3.18146  2.89801  2.37887  2.77519  2.98518  4.58477  3.61503
          0.02752  4.11336  4.52937  0.61958  0.77255  0.52507  0.89530
    343   2.54325  4.37289  3.35681  2.27605  3.56768  3.12761  3.80302  2.64711  2.75745  2.23761  3.46616  3.23785  3.93550  3.08218  3.13955  2.79119  2.83887  2.23884  5.00071  3.74939    346 l - - -
          2.68618  4.42225  2.77519  2.73123  3.46354  2.40513  3.72494  3.29354  2.67741  2.69355  4.24690  2.90347  2.73739  3.18146  2.89801  2.37887  2.77519  2.98518  4.58477  3.61503
          0.02466  4.11050  4.83285  0.61958  0.77255  0.52824  0.89072
    344   2.28182  4.23566  4.02202  3.57660  3.73907  3.42571  4.38990  2.34225  3.48443  2.61474  3.62255  3.74625  4.10295  3.78522  3.73521  2.90217  2.63891  1.17783  5.32462  4.11692    347 v - - -
          2.68618  4.42225  2.77519  2.73123  3.46354  2.40513  3.72494  3.29354  2.67741  2.69355  4.24690  2.90347  2.73739  3.18146  2.89801  2.37887  2.77519  2.98518  4.58477  3.61503
          0.03071  4.11206  4.27780  0.61958  0.77255  0.52824  0.89072
    345   2.46584  5.07141  2.49898  2.18087  4.38198  3.01517  3.58346  3.84850  2.31758  3.36329  3.99680  2.30565  3.57118  2.63744  2.86332  2.47933  2.82520  3.44484  5.52638  4.12804    348 e - - -
          2.68618  4.42225  2.77519  2.73123  3.46354  2.40513  3.72494  3.29354  2.67741  2.69355  4.24690  2.90347  2.73739  3.18146  2.89801  2.37887  2.77519  2.98518  4.58477  3.61503
          0.02477  4.10612  4.82846  0.61958  0.77255  0.53481  0.88136
    346   1.19593  4.42748  3.10571  2.83103  4.17796  2.72525  4.01263  3.56218  2.83019  3.24252  4.09316  3.18754  3.81473  3.14182  3.25554  2.58536  2.84107  3.15346  5.51175  4.25054    349 a - - -
          2.68618  4.42225  2.77519  2.73123  3.46354  2.40513  3.72494  3.29354  2.67741  2.69355  4.24690  2.90347  2.73739  3.18146  2.89801  2.37887  2.77519  2.98518  4.58477  3.61503
          0.02477  4.10612  4.82846  0.61958  0.77255  0.53481  0.88136
    347   2.89175  5.21437  1.45321  2.10344  4.71253  3.29216  3.73701  4.22096  2.70326  3.72511  4.54555  1.94689  3.86814  2.91422  3.24465  2.80423  3.16666  3.79926  5.88424  4.41107    350 d - - -
          2.68618  4.42225  2.77519  2.73123  3.46354  2.40513  3.72494  3.29354  2.67741  2.69355  4.24690  2.90347  2.73739  3.18146  2.89801  2.37887  2.77519  2.98518  4.58477  3.61503
          0.02623  4.10612  4.66515  0.61958  0.77255  0.53481  0.88136
    348   2.88413  5.27755  1.12944  2.25309  4.67895  3.27544  3.84206  4.19002  2.82096  3.73280  4.58413  2.81104  3.01132  3.01487  3.27819  2.83253  3.19991  3.77040  5.88791  4.44232    351 d - - -
          2.68618  4.42225  2.77519  2.73123  3.46354  2.40513  3.72494  3.29354  2.67741  2.69355  4.24690  2.90347  2.73739  3.18146  2.89801  2.37887  2.77519  2.98518  4.58477  3.61503
          0.04561  4.10470  3.57217  0.61958  0.77255  0.52599  0.89396
    349   2.35722  4.09503  3.39672  2.98830  4.13949  3.11450  4.05463  3.53395  2.92698  3.18825  4.06522  3.20269  1.52124  3.29730  3.29299  2.10535  2.73308  3.05134  5.48342  4.23431    352 p - - -
          2.68618  4.42225  2.77519  2.73123  3.46354  2.40513  3.72494  3.29354  2.67741  2.69355  4.24690  2.90347  2.73739  3.18146  2.89801  2.37887  2.77519  2.98518  4.58477  3.61503
          0.02518  4.09008  4.81242  0.61958  0.77255  0.55214  0.85736
    350   2.48785  4.33848  4.00481  3.46214  2.87649  3.81185  3.94932  2.62493  3.28832  1.87595  3.30756  3.70707  4.19307  3.58080  3.51288  3.11981  3.04853  2.50200  1.95764  3.10189    353 l - - -
          2.68618  4.42225  2.77519  2.73123  3.46354  2.40513  3.72494  3.29354  2.67741  2.69355  4.24690  2.90347  2.73739  3.18146  2.89801  2.37887  2.77519  2.98518  4.58477  3.61503
          0.02518  4.09008  4.81242  0.61958  0.77255  0.55214  0.85736
    351   2.78580  4.33421  4.12089  3.66797  3.61359  3.66034  4.45168  2.12227  3.41216  2.40462  3.41435  3.89948  4.30025  3.86036  3.72860  3.19510  3.10184  1.03324  5.29419  4.04682    354 v - - -
          2.68618  4.42225  2.77519  2.73123  3.46354  2.40513  3.72494  3.29354  2.67741  2.69355  4.24690  2.90347  2.73739  3.18146  2.89801  2.37887  2.77519  2.98518  4.58477  3.61503
          0.02518  4.09008  4.81242  0.61958  0.77255  0.55214  0.85736
    352   2.53988  3.44436  3.49496  3.00879  3.48738  3.49160  3.89974  2.70948  2.93493  2.53817  3.22774  3.36372  3.84956  3.24542  3.19379  2.78045  1.73001  2.48435  4.94733  3.72079    355 t - - -
          2.68618  4.42225  2.77519  2.73123  3.46354  2.40513  3.72494  3.29354  2.67741  2.69355  4.24690  2.90347  2.73739  3.18146  2.89801  2.37887  2.77519  2.98518  4.58477  3.61503
          0.03099  4.09008  4.28463  0.61958  0.77255  0.55214  0.85736
    353   2.44868  2.81899  3.43248  2.89119  3.61762  2.91526  3.61287  2.98691  2.84322  2.61936  3.56823  3.26348  3.86677  3.15781  3.18324  2.05830  2.56474  2.63837  5.03669  3.78858    356 s - - -
          2.68618  4.42225  2.77519  2.73123  3.46354  2.40513  3.72494  3.29354  2.67741  2.69355  4.24690  2.90347  2.73739  3.18146  2.89801  2.37887  2.77519  2.98518  4.58477  3.61503
          0.02533  4.08441  4.80675  0.61958  0.77255  0.55812  0.84930
    354   2.91265  5.32476  2.37615  1.17848  4.64336  3.31559  3.77411  4.13906  2.63089  3.66585  4.51245  2.44498  3.89223  2.93695  3.03605  2.84366  3.18958  3.74382  5.80947  4.38214    357 e - - -
          2.68618  4.42225  2.77519  2.73123  3.46354  2.40513  3.72494  3.29354  2.67741  2.69355  4.24690  2.90347  2.73739  3.18146  2.89801  2.37887  2.77519  2.98518  4.58477  3.61503
          0.02533  4.08441  4.80675  0.61958  0.77255  0.55812  0.84930
    355   2.35413  4.82939  2.91789  2.61658  4.26163  3.36096  3.83148  3.67406  2.51860  3.26664  4.18510  3.07909  3.91170  1.37364  2.85332  2.79044  3.04717  3.34072  5.51600  4.20039    358 q - - -
          2.68618  4.42225  2.77519  2.73123  3.46354  2.40513  3.72494  3.29354  2.67741  2.69355  4.24690  2.90347  2.73739  3.18146  2.89801  2.37887  2.77519  2.98518  4.58477  3.61503
          0.02533  4.08441  4.80675  0.61958  0.77255  0.55812  0.84930
    356   2.84435  4.46682  3.97798  3.39871  3.29335  3.90025  4.14700  2.53625  3.08294  1.18613  2.94597  3.73320  4.24910  3.50985  2.84915  3.20517  3.12065  2.49488  4.99995  3.80880    359 l - - -
          2.68618  4.42225  2.77519  2.73123  3.46354  2.40513  3.72494  3.29354  2.67741  2.69355  4.24690  2.90347  2.73739  3.18146  2.89801  2.37887  2.77519  2.98518  4.58477  3.61503
          0.02456  4.11456  4.83691  0.61958  0.77255  0.55812  0.84930
    357   2.76309  4.51233  3.35148  2.98477  3.51809  3.62441  3.93810  2.86666  2.80943  2.42202  1.57734  3.38600  4.05907  2.80278  3.10491  2.96588  3.01851  2.71606  5.05185  3.78764    360 m - - -
          2.68618  4.42225  2.77519  2.73123  3.46354  2.40513  3.72494  3.29354  2.67741  2.69355  4.24690  2.90347  2.73739  3.18146  2.89801  2.37887  2.77519  2.98518  4.58477  3.61503
          0.02454  4.11551  4.83785  0.61958  0.77255  0.54775  0.86334
    358   2.65501  4.59375  3.47082  3.32245  4.40080  3.29562  4.44246  3.87428  3.39825  3.53820  4.55179  3.58650  0.73233  3.77444  3.65929  2.90752  3.20874  3.47128  5.68178  4.52353    361 p - - -
          2.68618  4.42225  2.77519  2.73123  3.46354  2.40513  3.72494  3.29354  2.67741  2.69355  4.24690  2.90347  2.73739  3.18146  2.89801  2.37887  2.77519  2.98518  4.58477  3.61503
          0.02440  4.12100  4.84335  0.61958  0.77255  0.55214  0.85736
    359   2.66657  4.18788  3.97412  3.40382  3.28756  3.66367  4.07946  2.33761  3.29290  2.12180  2.07091  3.67779  4.12433  3.55707  3.53064  2.71918  2.90902  1.89540  4.84994  3.65000    362 v - - -
          2.68618  4.42225  2.77519  2.73123  3.46354  2.40513  3.72494  3.29354  2.67741  2.69355  4.24690  2.90347  2.73739  3.18146  2.89801  2.37887  2.77519  2.98518  4.58477  3.61503
          0.02440  4.12133  4.84367  0.61958  0.77255  0.55214  0.85736
    360   3.15853  4.62371  4.70409  4.18521  3.13203  4.40511  4.79484  2.16703  4.02753  0.88116  3.03953  4.43812  4.68896  4.22601  4.19262  3.77229  3.48534  1.98259  5.21515  4.05780    363 l - - -
          2.68618  4.42225  2.77519  2.73123  3.46354  2.40513  3.72494  3.29354  2.67741  2.69355  4.24690  2.90347  2.73739  3.18146  2.89801  2.37887  2.77519  2.98518  4.58477  3.61503
          0.02440  4.12133  4.84367  0.61958  0.77255  0.55214  0.85736
    361   2.32909  3.03489  3.76024  3.37338  4.06263  3.13011  4.28129  3.36687  3.26473  3.13589  4.05103  3.49521  1.21698  3.60557  3.48330  2.57615  2.82617  2.97967  5.47671  4.26653    364 p - - -
          2.68618  4.42225  2.77519  2.73123  3.46354  2.40513  3.72494  3.29354  2.67741  2.69355  4.24690  2.90347  2.73739  3.18146  2.89801  2.37887  2.77519  2.98518  4.58477  3.61503
          0.03002  4.12133  4.31589  0.61958  0.77255  0.55214  0.85736
    362   2.79731  3.33281  4.26231  3.87940  3.37764  3.99942  4.40593  1.59064  3.75188  2.24566  3.31345  4.05171  4.35892  3.97594  3.91475  3.32153  3.04542  1.37669  4.89116  3.82066    365 v - - -
          2.68618  4.42225  2.77519  2.73123  3.46354  2.40513  3.72494  3.29354  2.67741  2.69355  4.24690  2.90347  2.73739  3.18146  2.89801  2.37887  2.77519  2.98518  4.58477  3.61503
          0.02459  4.11341  4.83576  0.61958  0.77255  0.55812  0.84930
    363   2.70576  4.29705  3.97406  3.46340  3.27326  3.79049  4.13456  2.35946  3.30886  2.31532  3.37918  3.73355  4.20395  3.63157  3.46618  3.11883  3.02042  1.26555  4.88121  2.99738    366 v - - -
          2.68618  4.42225  2.77519  2.73123  3.46354  2.40513  3.72494  3.29354  2.67741  2.69355  4.24690  2.90347  2.73739  3.18146  2.89801  2.37887  2.77519  2.98518  4.58477  3.61503
          0.02605  4.05645  4.77880  0.61958  0.77255  0.55812  0.84930
    364   2.95514  5.13073  3.36160  2.70829  4.54696  3.63085  3.61392  3.90545  1.42881  3.37398  4.19370  3.13404  3.99644  2.70454  1.68874  2.93006  2.93564  3.57461  5.45433  4.18594    367 k - - -
          2.68618  4.42225  2.77519  2.73123  3.46354  2.40513  3.72494  3.29354  2.67741  2.69355  4.24690  2.90347  2.73739  3.18146  2.89801  2.37887  2.77519  2.98518  4.58477  3.61503
          0.02605  4.05645  4.77880  0.61958  0.77255  0.55812  0.84930
    365   2.66081  4.31921  4.15135  3.78804  3.72780  3.56293  4.60724  2.10846  3.67028  2.47120  3.64630  3.94544  4.27356  4.01381  3.89412  3.13074  3.10324  0.97017  5.45364  4.20110    368 v - - -
          2.68618  4.42225  2.77519  2.73123  3.46354  2.40513  3.72494  3.29354  2.67741  2.69355  4.24690  2.90347  2.73739  3.18146  2.89801  2.37887  2.77519  2.98518  4.58477  3.61503
          0.02605  4.05645  4.77880  0.61958  0.77255  0.55812  0.84930
    366   2.32413  4.91792  2.77582  2.36166  4.23495  3.36120  3.61858  3.66852  2.23669  3.23330  4.02585  2.46807  3.59408  2.75097  2.73152  2.15754  2.85210  3.30577  5.43238  4.07090    369 s - - -
          2.68618  4.42225  2.77519  2.73123  3.46354  2.40513  3.72494  3.29354  2.67741  2.69355  4.24690  2.90347  2.73739  3.18146  2.89801  2.37887  2.77519  2.98518  4.58477  3.61503
          0.02605  4.05645  4.77880  0.61958  0.77255  0.55812  0.84930
    367   2.95092  5.42533  1.10388  2.16660  4.74004  3.24275  3.82381  4.30456  2.84837  3.82816  4.69263  2.42897  3.87803  3.00262  3.32529  2.85715  3.25858  3.87764  5.95720  4.46038    370 d - - -
          2.68618  4.42225  2.77519  2.73123  3.46354  2.40513  3.72494  3.29354  2.67741  2.69355  4.24690  2.90347  2.73739  3.18146  2.89801  2.37887  2.77519  2.98518  4.58477  3.61503
          0.02605  4.05645  4.77880  0.61958  0.77255  0.54775  0.86334
    368   3.22383  4.63751  4.52159  4.10030  1.14478  4.19835  4.06282  2.53466  3.95817  1.92913  3.31148  4.16434  4.56697  4.09987  4.08939  3.58332  3.49631  2.34142  4.32368  2.72343    371 f - - -
          2.68618  4.42225  2.77519  2.73123  3.46354  2.40513  3.72494  3.29354  2.67741  2.69355  4.24690  2.90347  2.73739  3.18146  2.89801  2.37887  2.77519  2.98518  4.58477  3.61503
          0.03269  4.06228  4.20290  0.61958  0.77255  0.55214  0.85736
    369   3.00619  5.56803  1.11583  1.85437  4.86307  3.24555  3.82089  4.38311  2.86809  3.89175  4.75980  2.71476  3.74493  2.99454  3.47556  2.88498  3.30364  3.95722  6.04751  4.53670    372 d - - -
          2.68618  4.42225  2.77519  2.73123  3.46354  2.40513  3.72494  3.29354  2.67741  2.69355  4.24690  2.90347  2.73739  3.18146  2.89801  2.37887  2.77519  2.98518  4.58477  3.61503
          0.02607  4.05566  4.77801  0.61958  0.77255  0.55893  0.84822
    370   2.31875  4.78532  2.81105  2.29803  4.18326  3.32393  3.72367  3.59938  2.53080  3.20418  4.03258  2.94856  3.82374  2.69185  2.93243  1.70730  2.88820  3.24659  5.43794  4.10913    373 s - - -
          2.68618  4.42225  2.77519  2.73123  3.46354  2.40513  3.72494  3.29354  2.67741  2.69355  4.24690  2.90347  2.73739  3.18146  2.89801  2.37887  2.77519  2.98518  4.58477  3.61503
          0.02652  4.05566  4.72711  0.61958  0.77255  0.55893  0.84822
    371   1.04931  4.20331  3.41542  3.17293  4.31693  2.35549  4.26532  3.68317  3.26217  3.42145  4.26480  3.23738  3.73348  3.54903  3.56541  2.44993  2.75883  3.15071  5.67181  4.45794    374 a - - -
          2.68618  4.42225  2.77519  2.73123  3.46354  2.40513  3.72494  3.29354  2.67741  2.69355  4.24690  2.90347  2.73739  3.18146  2.89801  2.37887  2.77519  2.98518  4.58477  3.61503
          0.02609  4.05523  4.77757  0.61958  0.77255  0.55937  0.84762
    372   3.17874  4.59860  4.53596  4.00193  3.14709  4.31471  4.63177  2.08389  3.77363  0.91432  3.00908  4.28172  4.59776  4.04893  3.82313  3.66870  3.42175  2.21449  5.12723  3.95430    375 l - - -
          2.68618  4.42225  2.77519  2.73123  3.46354  2.40513  3.72494  3.29354  2.67741  2.69355  4.24690  2.90347  2.73739  3.18146  2.89801  2.37887  2.77519  2.98518  4.58477  3.61503
          0.02609  4.05523  4.77757  0.61958  0.77255  0.55859  0.84867
    373   1.57608  4.41427  3.23558  2.79785  3.97659  3.24301  3.88947  3.33568  2.74158  3.02311  3.88312  3.17480  3.81371  2.95374  2.97563  2.56736  2.14409  2.99001  5.32176  4.06421    376 a - - -
          2.68618  4.42225  2.77519  2.73123  3.46354  2.40513  3.72494  3.29354  2.67741  2.69355  4.24690  2.90347  2.73739  3.18146  2.89801  2.37887  2.77519  2.98518  4.58477  3.61503
          0.02607  4.05566  4.77801  0.61958  0.77255  0.55893  0.84822
    374   3.31192  4.68353  4.75499  4.21806  3.12079  4.50141  4.82323  2.12410  4.00650  0.82620  2.86703  4.49650  4.73271  4.22126  4.16492  3.86813  3.55131  2.18126  5.19832  4.06113    377 l - - -
          2.68618  4.42225  2.77519  2.73123  3.46354  2.40513  3.72494  3.29354  2.67741  2.69355  4.24690  2.90347  2.73739  3.18146  2.89801  2.37887  2.77519  2.98518  4.58477  3.61503
          0.02607  4.05566  4.77801  0.61958  0.77255  0.55893  0.84822
    375   0.91531  3.92207  3.80355  3.49826  4.19225  2.99352  4.39915  3.35285  3.42397  3.24910  4.16973  3.49855  3.76084  3.73249  3.66119  2.39196  2.74925  2.92341  5.62566  4.42259    378 a - - -
          2.68618  4.42225  2.77519  2.73123  3.46354  2.40513  3.72494  3.29354  2.67741  2.69355  4.24690  2.90347  2.73739  3.18146  2.89801  2.37887  2.77519  2.98518  4.58477  3.61503
          0.02607  4.05566  4.77801  0.61958  0.77255  0.55893  0.84822
    376   3.23814  4.65796  4.60762  4.13832  3.15928  4.32995  4.75872  2.20032  3.92051  0.84422  3.03407  4.39006  4.65601  4.18336  4.08540  3.74063  3.50868  2.11283  5.18905  3.99415    379 l - - -
          2.68618  4.42225  2.77519  2.73123  3.46354  2.40513  3.72494  3.29354  2.67741  2.69355  4.24690  2.90347  2.73739  3.18146  2.89801  2.37887  2.77519  2.98518  4.58477  3.61503
          0.02607  4.05566  4.77801  0.61958  0.77255  0.55893  0.84822
    377   2.77344  5.10033  3.11662  2.48645  4.46660  3.53147  3.46445  3.86476  1.46173  3.35184  4.16630  2.96947  3.91318  2.46366  2.21967  2.77801  3.02476  3.40010  5.46350  4.18905    380 k - - -
          2.68618  4.42225  2.77519  2.73123  3.46354  2.40513  3.72494  3.29354  2.67741  2.69355  4.24690  2.90347  2.73739  3.18146  2.89801  2.37887  2.77519  2.98518  4.58477  3.61503
          0.02607  4.05566  4.77801  0.61958  0.77255  0.55893  0.84822
    378   3.02437  4.44359  4.53828  4.09049  3.53719  4.18084  4.81840  1.89078  3.92216  2.00898  3.42967  4.30233  4.60248  4.25284  4.13280  3.59440  3.32512  0.95350  5.43586  4.16815    381 v - - -
          2.68618  4.42225  2.77519  2.73123  3.46354  2.40513  3.72494  3.29354  2.67741  2.69355  4.24690  2.90347  2.73739  3.18146  2.89801  2.37887  2.77519  2.98518  4.58477  3.61503
          0.02607  4.05566  4.77801  0.61958  0.77255  0.55893  0.84822
    379   2.96169  5.22846  2.43277  0.98996  4.56655  3.32068  3.87387  4.02672  2.75991  3.63433  4.55722  2.89852  3.93253  3.06536  3.20598  2.85861  3.26822  3.67151  5.77961  4.39059    382 e - - -
          2.68618  4.42225  2.77519  2.73123  3.46354  2.40513  3.72494  3.29354  2.67741  2.69355  4.24690  2.90347  2.73739  3.18146  2.89801  2.37887  2.77519  2.98518  4.58477  3.61503
          0.02607  4.05566  4.77801  0.61958  0.77255  0.55893  0.84822
    380   2.60867  5.29906  2.04798  1.58308  4.60630  2.61827  3.60167  4.09553  2.59748  3.60235  4.40439  2.70161  3.82648  2.84077  3.14035  2.69670  3.06524  3.68004  5.76973  4.31976    383 e - - -
          2.68618  4.42225  2.77519  2.73123  3.46354  2.40513  3.72494  3.29354  2.67741  2.69355  4.24690  2.90347  2.73739  3.18146  2.89801  2.37887  2.77519  2.98518  4.58477  3.61503
          0.03209  4.05566  4.25022  0.61958  0.77255  0.55893  0.84822
    381   2.44597  4.36912  3.25820  3.15373  4.44834  0.87404  4.35102  3.98274  3.36570  3.67735  4.56150  3.37643  3.82025  3.66391  3.65052  2.49988  2.94936  3.42375  5.73628  4.52868    384 g - - -
          2.68618  4.42225  2.77519  2.73123  3.46354  2.40513  3.72494  3.29354  2.67741  2.69355  4.24690  2.90347  2.73739  3.18146  2.89801  2.37887  2.77519  2.98518  4.58477  3.61503
          0.02623  4.04980  4.77215  0.61958  0.77255  0.56487  0.84034
    382   2.84883  3.61316  4.32815  3.81438  3.29737  3.88102  4.45091  2.26275  3.61864  1.07815  3.20942  4.00821  4.32645  3.90753  3.81066  3.25731  3.02582  2.18854  5.09684  3.89702    385 l - - -
          2.68618  4.42225  2.77519  2.73123  3.46354  2.40513  3.72494  3.29354  2.67741  2.69355  4.24690  2.90347  2.73739  3.18146  2.89801  2.37887  2.77519  2.98518  4.58477  3.61503
          0.02622  4.05015  4.77250  0.61958  0.77255  0.56487  0.84034
    383   2.77734  4.84430  3.08150  2.83339  3.49924  3.47156  1.17918  3.69020  2.69452  3.23402  4.23018  3.25125  4.03203  3.21432  2.98111  2.98147  3.22550  3.39971  4.96804  3.45043    386 h - - -
          2.68618  4.42225  2.77519  2.73123  3.46354  2.40513  3.72494  3.29354  2.67741  2.69355  4.24690  2.90347  2.73739  3.18146  2.89801  2.37887  2.77519  2.98518  4.58477  3.61503
          0.02622  4.05015  4.77250  0.61958  0.77255  0.56487  0.84034
    384   2.89759  4.85224  3.04251  2.79996  3.41286  3.46367  1.22705  3.73384  2.66865  3.27212  4.24751  3.21846  4.02333  3.18633  2.95777  2.82880  3.21247  3.42669  4.89812  3.34809    387 h - - -
          2.68618  4.42225  2.77519  2.73123  3.46354  2.40513  3.72494  3.29354  2.67741  2.69355  4.24690  2.90347  2.73739  3.18146  2.89801  2.37887  2.77519  2.98518  4.58477  3.61503
          0.02622  4.05015  4.77250  0.61958  0.77255  0.56487  0.84034
    385   2.55600  4.40544  3.41468  3.07619  3.76536  3.30774  4.07538  3.07262  2.98996  2.85927  3.88112  3.37927  3.92753  3.39278  3.28683  2.74396  1.20733  2.80862  5.25385  3.63799    388 t - - -
          2.68618  4.42225  2.77519  2.73123  3.46354  2.40513  3.72494  3.29354  2.67741  2.69355  4.24690  2.90347  2.73739  3.18146  2.89801  2.37887  2.77519  2.98518  4.58477  3.61503
          0.02622  4.05015  4.77250  0.61958  0.77255  0.56487  0.84034
    386   0.95499  4.30256  3.47234  3.20062  4.14885  3.11702  4.23372  3.40703  3.14056  3.19519  4.14808  3.40144  3.83112  3.52904  3.19748  2.59782  2.87033  3.02463  5.54333  4.31752    389 a - - -
          2.68618  4.42225  2.77519  2.73123  3.46354  2.40513  3.72494  3.29354  2.67741  2.69355  4.24690  2.90347  2.73739  3.18146  2.89801  2.37887  2.77519  2.98518  4.58477  3.61503
          0.02622  4.05015  4.77250  0.61958  0.77255  0.56487  0.84034
    387   2.51866  4.21583  3.89139  3.34300  3.37632  3.70985  3.87015  1.55332  3.22246  2.30917  3.28253  3.63788  4.11423  3.52445  3.48270  3.01453  2.59664  2.09174  4.93766  3.72706    390 i - - -
          2.68618  4.42225  2.77519  2.73123  3.46354  2.40513  3.72494  3.29354  2.67741  2.69355  4.24690  2.90347  2.73739  3.18146  2.89801  2.37887  2.77519  2.98518  4.58477  3.61503
          0.02622  4.05015  4.77250  0.61958  0.77255  0.56487  0.84034
    388   3.03607  4.56643  4.12597  3.65874  3.10575  4.00326  4.30288  2.46168  3.42241  1.82400  1.31827  3.94606  4.38820  3.77998  3.63450  3.38722  3.30056  2.47896  4.92196  3.39810    391 m - - -
          2.68618  4.42225  2.77519  2.73123  3.46354  2.40513  3.72494  3.29354  2.67741  2.69355  4.24690  2.90347  2.73739  3.18146  2.89801  2.37887  2.77519  2.98518  4.58477  3.61503
          0.02623  4.04992  4.77227  0.61958  0.77255  0.56487  0.84034
    389   2.77758  4.84320  3.06338  2.78895  3.37871  3.49263  1.30121  3.61226  2.63539  3.15477  4.14671  3.21254  4.02624  3.15312  2.92845  2.95807  3.18936  3.33579  4.87330  3.29124    392 h - - -
          2.68618  4.42225  2.77519  2.73123  3.46354  2.40513  3.72494  3.29354  2.67741  2.69355  4.24690  2.90347  2.73739  3.18146  2.89801  2.37887  2.77519  2.98518  4.58477  3.61503
          0.02623  4.04992  4.77227  0.61958  0.77255  0.52796  0.89113
    390   2.82913  5.12132  2.42786  2.15326  4.56497  2.91821  3.81733  4.04920  2.70573  3.61053  4.45978  1.33655  3.87442  2.99379  3.17341  2.80190  3.13950  3.64452  5.77230  4.37170    393 n - - -
          2.68618  4.42225  2.77519  2.73123  3.46354  2.40513  3.72494  3.29354  2.67741  2.69355  4.24690  2.90347  2.73739  3.18146  2.89801  2.37887  2.77519  2.98518  4.58477  3.61503
          0.02567  4.07091  4.79326  0.61958  0.77255  0.54326  0.86953
    391   2.59841  3.76208  3.95821  3.40404  3.37520  3.63644  4.09895  2.24661  3.28465  2.37218  3.34534  3.64962  3.85356  3.56386  3.39214  2.82667  2.87292  1.40948  4.91086  3.70484    394 v - - -
          2.68618  4.42225  2.77519  2.73123  3.46354  2.40513  3.72494  3.29354  2.67741  2.69355  4.24690  2.90347  2.73739  3.18146  2.89801  2.37887  2.77519  2.98518  4.58477  3.61503
          0.02627  4.07091  4.72568  0.61958  0.77255  0.54326  0.86953
    392   2.57602  4.68517  2.76540  2.50484  4.03367  3.34049  3.57122  3.45692  2.56057  2.93713  3.91672  2.99461  3.55442  2.90095  3.00130  1.64186  2.82660  3.03797  5.33274  4.00921    395 s - - -
          2.68618  4.42225  2.77519  2.73123  3.46354  2.40513  3.72494  3.29354  2.67741  2.69355  4.24690  2.90347  2.73739  3.18146  2.89801  2.37887  2.77519  2.98518  4.58477  3.61503
          0.02569  4.07033  4.79268  0.61958  0.77255  0.54387  0.86868
    393   2.38726  4.83729  3.21159  2.71279  4.32599  3.45002  3.72934  3.71697  2.23011  3.28900  4.14349  2.87467  3.92809  2.89169  1.40366  2.81412  3.02790  3.36830  5.44135  4.19036    396 r - - -
          2.68618  4.42225  2.77519  2.73123  3.46354  2.40513  3.72494  3.29354  2.67741  2.69355  4.24690  2.90347  2.73739  3.18146  2.89801  2.37887  2.77519  2.98518  4.58477  3.61503
          0.02569  4.07033  4.79268  0.61958  0.77255  0.54387  0.86868
    394   2.49978  4.28267  3.71181  3.17831  3.36927  3.63829  3.99240  2.58150  3.03946  1.46143  3.07611  3.30119  3.83925  3.37881  3.31959  2.94130  2.90893  2.41604  4.91942  3.69860    397 l - - -
          2.68618  4.42225  2.77519  2.73123  3.46354  2.40513  3.72494  3.29354  2.67741  2.69355  4.24690  2.90347  2.73739  3.18146  2.89801  2.37887  2.77519  2.98518  4.58477  3.61503
          0.02569  4.07033  4.79268  0.61958  0.77255  0.54387  0.86868
    395   2.82998  5.10999  2.48149  2.27475  4.48673  3.30450  3.78242  3.98271  2.60652  3.53884  4.38951  1.36723  3.88103  2.77830  3.03603  2.65956  3.12377  3.59755  5.69427  4.30151    398 n - - -
          2.68618  4.42225  2.77519  2.73123  3.46354  2.40513  3.72494  3.29354  2.67741  2.69355  4.24690  2.90347  2.73739  3.18146  2.89801  2.37887  2.77519  2.98518  4.58477  3.61503
          0.02624  4.04933  4.77167  0.61958  0.77255  0.54387  0.86868
    396   2.67318  4.51289  3.27090  2.77058  3.68338  3.52708  3.76104  3.04402  2.32969  1.72379  3.62174  3.20146  3.73663  2.82915  2.84335  2.71161  2.90835  2.80831  5.06268  3.81398    399 l - - -
          2.68618  4.42225  2.77519  2.73123  3.46354  2.40513  3.72494  3.29354  2.67741  2.69355  4.24690  2.90347  2.73739  3.18146  2.89801  2.37887  2.77519  2.98518  4.58477  3.61503
          0.02624  4.04933  4.77167  0.61958  0.77255  0.54387  0.86868
    397   1.61069  4.39474  3.18500  2.77582  3.73018  3.17758  3.82276  3.04657  2.73809  2.77810  3.32319  3.18617  3.85325  3.07616  3.03263  2.66832  2.79633  2.62881  5.12558  3.86779    400 a - - -
          2.68618  4.42225  2.77519  2.73123  3.46354  2.40513  3.72494  3.29354  2.67741  2.69355  4.24690  2.90347  2.73739  3.18146  2.89801  2.37887  2.77519  2.98518  4.58477  3.61503
          0.02624  4.04933  4.77167  0.61958  0.77255  0.54387  0.86868
    398   1.08675  4.20392  3.54150  3.20566  4.09379  2.71423  4.21221  3.13199  3.18910  3.14492  4.04726  3.37678  3.77744  3.50778  3.48675  2.50612  2.76825  2.89531  5.50649  4.28131    401 a - - -
          2.68618  4.42225  2.77519  2.73123  3.46354  2.40513  3.72494  3.29354  2.67741  2.69355  4.24690  2.90347  2.73739  3.18146  2.89801  2.37887  2.77519  2.98518  4.58477  3.61503
          0.02624  4.04933  4.77167  0.61958  0.77255  0.54387  0.86868
    399   2.75954  4.36987  4.26017  3.69007  3.17905  4.03214  4.34593  2.16893  3.55963  1.25981  2.39088  3.97045  4.03323  3.79327  3.76903  3.33565  3.14014  2.25313  4.97745  3.83499    402 l - - -
          2.68618  4.42225  2.77519  2.73123  3.46354  2.40513  3.72494  3.29354  2.67741  2.69355  4.24690  2.90347  2.73739  3.18146  2.89801  2.37887  2.77519  2.98518  4.58477  3.61503
          0.02624  4.04933  4.77167  0.61958  0.77255  0.54387  0.86868
    400   2.55920  5.03829  2.43056  2.34914  4.38541  3.32600  3.73077  3.83331  2.52745  3.40357  4.24955  2.88206  3.85575  1.51007  2.96114  2.74983  3.03720  3.46854  5.59585  4.21994    403 q - - -
          2.68618  4.42225  2.77519  2.73123  3.46354  2.40513  3.72494  3.29354  2.67741  2.69355  4.24690  2.90347  2.73739  3.18146  2.89801  2.37887  2.77519  2.98518  4.58477  3.61503
          0.02624  4.04933  4.77167  0.61958  0.77255  0.54387  0.86868
    401   2.52426  4.52284  2.74199  2.68877  4.14727  3.19696  3.95151  3.48843  2.86296  3.22678  4.10190  2.97643  3.82558  3.18165  3.25411  2.64093  1.31240  3.11923  5.49317  4.19065    404 t - - -
          2.68618  4.42225  2.77519  2.73123  3.46354  2.40513  3.72494  3.29354  2.67741  2.69355  4.24690  2.90347  2.73739  3.18146  2.89801  2.37887  2.77519  2.98518  4.58477  3.61503
          0.02624  4.04933  4.77167  0.61958  0.77255  0.54387  0.86868
    402   2.48988  4.43245  3.26658  2.88505  3.93104  3.23245  3.94638  3.38520  2.77828  2.76495  3.98097  3.22890  3.84144  3.20205  2.97834  1.29224  2.86771  3.03946  5.31854  4.00249    405 s - - -
          2.68618  4.42225  2.77519  2.73123  3.46354  2.40513  3.72494  3.29354  2.67741  2.69355  4.24690  2.90347  2.73739  3.18146  2.89801  2.37887  2.77519  2.98518  4.58477  3.61503
          0.02624  4.04933  4.77167  0.61958  0.77255  0.54387  0.86868
    403   2.72193  4.32092  3.50356  3.19346  3.29718  3.70303  3.63074  1.45000  3.07185  2.31069  3.39573  3.53546  4.10861  3.42317  3.34541  3.02475  2.97013  2.31860  4.86117  3.55264    406 i - - -
          2.68618  4.42225  2.77519  2.73123  3.46354  2.40513  3.72494  3.29354  2.67741  2.69355  4.24690  2.90347  2.73739  3.18146  2.89801  2.37887  2.77519  2.98518  4.58477  3.61503
          0.02624  4.04933  4.77167  0.61958  0.77255  0.54387  0.86868
    404   3.37974  4.73235  4.51766  4.12145  1.01830  4.28848  3.77211  2.69909  3.96759  2.15581  3.48523  4.10167  4.61294  4.06552  4.07520  3.65344  3.62085  2.80783  3.97538  2.23454    407 f - - -
          2.68618  4.42225  2.77519  2.73123  3.46354  2.40513  3.72494  3.29354  2.67741  2.69355  4.24690  2.90347  2.73739  3.18146  2.89801  2.37887  2.77519  2.98518  4.58477  3.61503
          0.02624  4.04933  4.77167  0.61958  0.77255  0.54387  0.86868
    405   2.57984  3.69816  4.06506  3.56516  3.54767  3.54795  4.27864  2.32882  3.39901  2.47634  3.50810  3.73398  4.08988  3.71851  3.44291  2.83172  2.91883  1.19771  5.12681  3.90590    408 v - - -
          2.68618  4.42225  2.77519  2.73123  3.46354  2.40513  3.72494  3.29354  2.67741  2.69355  4.24690  2.90347  2.73739  3.18146  2.89801  2.37887  2.77519  2.98518  4.58477  3.61503
          0.02624  4.04933  4.77167  0.61958  0.77255  0.54387  0.86868
    406   2.96310  5.13754  3.06843  2.63330  4.55418  3.36909  3.67170  3.95282  1.15817  3.43696  4.29858  3.09204  3.98630  2.58547  2.33577  2.95476  3.17557  3.61351  5.51827  4.28013    409 k - - -
          2.68618  4.42225  2.77519  2.73123  3.46354  2.40513  3.72494  3.29354  2.67741  2.69355  4.24690  2.90347  2.73739  3.18146  2.89801  2.37887  2.77519  2.98518  4.58477  3.61503
          0.02624  4.04933  4.77167  0.61958  0.77255  0.54387  0.86868
    407   2.85636  5.10850  2.56817  2.38206  4.44530  3.34568  3.75528  3.95259  2.30608  3.49943  4.36022  1.38473  3.89929  2.82634  2.85452  2.83563  3.13474  3.58376  5.62451  4.25451    410 n - - -
          2.68618  4.42225  2.77519  2.73123  3.46354  2.40513  3.72494  3.29354  2.67741  2.69355  4.24690  2.90347  2.73739  3.18146  2.89801  2.37887  2.77519  2.98518  4.58477  3.61503
          0.02624  4.04933  4.77167  0.61958  0.77255  0.54387  0.86868
    408   2.62023  4.46161  3.36618  2.93444  3.69727  1.32959  3.90944  3.35177  2.78962  2.99514  3.90231  3.29947  3.91588  3.21716  2.96964  2.77061  2.95123  3.04636  4.02240  3.75878    411 g - - -
          2.68618  4.42225  2.77519  2.73123  3.46354  2.40513  3.72494  3.29354  2.67741  2.69355  4.24690  2.90347  2.73739  3.18146  2.89801  2.37887  2.77519  2.98518  4.58477  3.61503
          0.02713  4.04933  4.67422  0.61958  0.77255  0.54387  0.86868
    409   2.93786  4.35702  4.14776  3.62521  2.39364  3.92880  3.68846  2.62866  3.48998  2.26935  3.47265  3.75624  4.27611  3.48182  3.67406  3.22492  3.16483  2.68259  2.99329  1.49248    412 y - - -
          2.68618  4.42225  2.77519  2.73123  3.46354  2.40513  3.72494  3.29354  2.67741  2.69355  4.24690  2.90347  2.73739  3.18146  2.89801  2.37887  2.77519  2.98518  4.58477  3.61503
          0.02626  4.04846  4.77081  0.61958  0.77255  0.54476  0.86745
    410   1.18280  3.86520  3.65129  3.19095  3.92129  3.15421  4.11970  3.13393  3.05833  2.94925  3.86559  3.39173  3.81117  3.41709  3.07689  2.55699  2.77038  2.70050  5.34723  4.12518    413 a - - -
          2.68618  4.42225  2.77519  2.73123  3.46354  2.40513  3.72494  3.29354  2.67741  2.69355  4.24690  2.90347  2.73739  3.18146  2.89801  2.37887  2.77519  2.98518  4.58477  3.61503
          0.02626  4.04846  4.77081  0.61958  0.77255  0.54476  0.86745
    411   2.43495  4.37570  3.24793  3.01951  4.23789  1.10685  4.15138  3.68854  3.03622  3.37921  4.27332  3.29205  3.81221  3.42271  3.13559  2.59246  2.88906  3.05062  5.57469  4.31510    414 g - - -
          2.68618  4.42225  2.77519  2.73123  3.46354  2.40513  3.72494  3.29354  2.67741  2.69355  4.24690  2.90347  2.73739  3.18146  2.89801  2.37887  2.77519  2.98518  4.58477  3.61503
          0.02626  4.04846  4.77081  0.61958  0.77255  0.54476  0.86745
    412   2.73979  4.30770  3.59405  3.30018  3.42792  3.76384  4.12815  1.38582  3.20331  2.25775  3.42475  3.36385  4.17364  3.53753  3.48166  3.08997  2.99709  2.09987  5.01445  3.74868    415 i - - -
          2.68618  4.42225  2.77519  2.73123  3.46354  2.40513  3.72494  3.29354  2.67741  2.69355  4.24690  2.90347  2.73739  3.18146  2.89801  2.37887  2.77519  2.98518  4.58477  3.61503
          0.02626  4.04846  4.77081  0.61958  0.77255  0.54476  0.86745
    413   2.64402  4.57439  3.20768  2.98078  4.37743  0.98935  4.13631  3.89515  2.94495  3.51899  4.40880  3.32513  3.90173  3.39350  2.72220  2.77544  3.06422  3.44985  5.58862  4.39732    416 g - - -
          2.68618  4.42225  2.77519  2.73123  3.46354  2.40513  3.72494  3.29354  2.67741  2.69355  4.24690  2.90347  2.73739  3.18146  2.89801  2.37887  2.77519  2.98518  4.58477  3.61503
          0.02626  4.04846  4.77081  0.61958  0.77255  0.54476  0.86745
    414   2.72499  4.25387  3.94648  3.38254  2.98000  3.79548  4.06316  2.36854  3.24665  2.08589  3.25481  3.67889  4.15981  3.54052  3.16780  3.08551  2.96294  1.46124  4.81842  3.44715    417 v - - -
          2.68618  4.42225  2.77519  2.73123  3.46354  2.40513  3.72494  3.29354  2.67741  2.69355  4.24690  2.90347  2.73739  3.18146  2.89801  2.37887  2.77519  2.98518  4.58477  3.61503
          0.02626  4.04846  4.77081  0.61958  0.77255  0.54476  0.86745
    415   2.59582  4.54520  3.16676  2.93638  4.34751  1.05831  4.09911  3.85381  2.90129  3.48365  4.36589  3.28052  3.87600  3.34875  2.72940  2.71657  3.01643  3.40571  5.58372  4.36357    418 g - - -
          2.68618  4.42225  2.77519  2.73123  3.46354  2.40513  3.72494  3.29354  2.67741  2.69355  4.24690  2.90347  2.73739  3.18146  2.89801  2.37887  2.77519  2.98518  4.58477  3.61503
          0.02626  4.04846  4.77081  0.61958  0.77255  0.54476  0.86745
    416   2.12710  4.39608  3.15610  2.85229  4.26291  1.42390  4.01246  3.67096  2.85145  3.33019  4.17156  3.18149  3.77702  3.23730  2.82479  2.51068  2.82824  3.21536  5.56158  4.30509    419 g - - -
          2.68618  4.42225  2.77519  2.73123  3.46354  2.40513  3.72494  3.29354  2.67741  2.69355  4.24690  2.90347  2.73739  3.18146  2.89801  2.37887  2.77519  2.98518  4.58477  3.61503
          0.02871  4.04846  4.52346  0.61958  0.77255  0.54476  0.86745
    417   2.85003  5.16493  2.55408  1.25691  4.51481  3.20513  3.73180  3.96618  2.47630  3.50618  4.34914  2.87986  3.88363  2.88889  2.64048  2.81406  3.11228  3.59440  5.65561  4.29379    420 e - - -
          2.68618  4.42225  2.77519  2.73123  3.46354  2.40513  3.72494  3.29354  2.67741  2.69355  4.24690  2.90347  2.73739  3.18146  2.89801  2.37887  2.77519  2.98518  4.58477  3.61503
          0.02633  4.04608  4.76843  0.61958  0.77255  0.54720  0.86410
    418   2.50883  4.11583  3.39685  2.90258  3.62887  3.36151  3.87564  3.02035  2.81380  2.76548  3.66625  3.09945  3.87638  3.17488  3.15591  2.69131  1.55932  2.74689  5.06327  3.32439    421 t - - -
          2.68618  4.42225  2.77519  2.73123  3.46354  2.40513  3.72494  3.29354  2.67741  2.69355  4.24690  2.90347  2.73739  3.18146  2.89801  2.37887  2.77519  2.98518  4.58477  3.61503
          0.02633  4.04608  4.76843  0.61958  0.77255  0.54720  0.86410
    419   2.40544  3.95037  3.44138  2.98289  3.86611  3.20698  3.71897  3.23201  2.88864  2.94669  3.82790  3.28195  3.43789  3.25393  3.21758  2.58430  1.38517  2.89333  5.26018  4.01151    422 t - - -
          2.68618  4.42225  2.77519  2.73123  3.46354  2.40513  3.72494  3.29354  2.67741  2.69355  4.24690  2.90347  2.73739  3.18146  2.89801  2.37887  2.77519  2.98518  4.58477  3.61503
          0.02633  4.04608  4.76843  0.61958  0.77255  0.54300  0.86989
    420   2.81223  4.32281  4.06881  3.49423  1.60449  3.86032  4.05606  2.48577  3.40302  1.97319  2.92957  3.77646  3.76138  3.64724  3.62500  3.16515  3.05546  2.35055  4.64787  3.27591    423 f - - -
          2.68618  4.42225  2.77519  2.73123  3.46354  2.40513  3.72494  3.29354  2.67741  2.69355  4.24690  2.90347  2.73739  3.18146  2.89801  2.37887  2.77519  2.98518  4.58477  3.61503
          0.02626  4.04846  4.77081  0.61958  0.77255  0.54476  0.86745
    421   2.34789  4.35599  3.24416  2.90855  4.02150  3.16635  3.71479  3.40520  2.88181  3.11541  3.99081  3.22876  3.80743  3.26061  3.21020  2.44965  1.32573  3.02970  5.39040  4.12438    424 t - - -
          2.68618  4.42225  2.77519  2.73123  3.46354  2.40513  3.72494  3.29354  2.67741  2.69355  4.24690  2.90347  2.73739  3.18146  2.89801  2.37887  2.77519  2.98518  4.58477  3.61503
          0.03918  4.04846  3.86446  0.61958  0.77255  0.54476  0.86745
    422   2.79593  4.32299  4.02779  3.56102  3.41772  3.82163  4.30966  1.22618  3.39347  2.19660  3.37362  3.82680  3.74383  3.74182  3.62723  3.19001  3.08076  2.04960  5.08962  3.85816    425 i - - -
          2.68618  4.42225  2.77519  2.73123  3.46354  2.40513  3.72494  3.29354  2.67741  2.69355  4.24690  2.90347  2.73739  3.18146  2.89801  2.37887  2.77519  2.98518  4.58477  3.61503
          0.02660  4.03588  4.75823  0.61958  0.77255  0.55751  0.85011
    423   1.15227  4.19345  3.49293  3.14236  4.13772  3.03135  4.16902  3.43547  3.13357  3.12012  4.06470  3.32784  3.44387  3.44831  3.44505  2.32848  2.49771  2.99954  5.51576  4.30048    426 a - - -
          2.68618  4.42225  2.77519  2.73123  3.46354  2.40513  3.72494  3.29354  2.67741  2.69355  4.24690  2.90347  2.73739  3.18146  2.89801  2.37887  2.77519  2.98518  4.58477  3.61503
          0.02660  4.03588  4.75823  0.61958  0.77255  0.54714  0.86418
    424   2.42500  4.34363  3.29937  2.94465  3.98964  3.17338  3.85467  3.35044  2.89435  3.06305  3.96191  3.25343  3.37061  3.27667  3.21775  2.58979  1.30454  2.93526  5.37467  4.11106    427 t - - -
          2.68618  4.42225  2.77519  2.73123  3.46354  2.40513  3.72494  3.29354  2.67741  2.69355  4.24690  2.90347  2.73739  3.18146  2.89801  2.37887  2.77519  2.98518  4.58477  3.61503
          0.02644  4.04183  4.76418  0.61958  0.77255  0.52964  0.88871
    425   2.61215  4.59086  3.10781  2.70079  3.89422  3.36132  3.80210  3.36506  2.57934  3.00811  3.89925  3.13035  1.67491  3.02954  2.76879  2.70655  2.82793  3.05956  5.24585  3.61023    428 p - - -
          2.68618  4.42225  2.77519  2.73123  3.46354  2.40513  3.72494  3.29354  2.67741  2.69355  4.24690  2.90347  2.73739  3.18146  2.89801  2.37887  2.77519  2.98518  4.58477  3.61503
          0.02854  4.05433  4.52934  0.61958  0.77255  0.53870  0.87589
    426   2.55859  4.52299  3.15109  2.76075  4.02458  3.29840  3.85776  3.40099  2.61234  3.06753  3.94522  3.15833  3.85626  2.89031  2.79661  2.60787  1.44816  3.06857  5.34241  4.07567    429 t - - -
          2.68618  4.42225  2.77519  2.73123  3.46354  2.40513  3.72494  3.29354  2.67741  2.69355  4.24690  2.90347  2.73739  3.18146  2.89801  2.37887  2.77519  2.98518  4.58477  3.61503
          0.02617  4.05197  4.77431  0.61958  0.77255  0.54115  0.87246
    427   2.52255  4.52849  2.97996  2.71410  4.11602  1.36850  3.54300  3.53161  2.80037  3.27148  4.13159  3.11587  3.40874  3.16455  3.16762  2.63491  2.90328  3.23439  5.44903  4.12907    430 g - - -
          2.68618  4.42225  2.77519  2.73123  3.46354  2.40513  3.72494  3.29354  2.67741  2.69355  4.24690  2.90347  2.73739  3.18146  2.89801  2.37887  2.77519  2.98518  4.58477  3.61503
          0.02617  4.05197  4.77431  0.61958  0.77255  0.54115  0.87246
    428   2.68501  5.10032  2.49192  1.22466  4.48985  3.30783  3.77562  3.86204  2.60117  3.47516  4.34724  2.86535  3.87425  2.94249  2.98818  2.79370  2.98733  3.50383  5.70161  4.31716    431 e - - -
          2.68618  4.42225  2.77519  2.73123  3.46354  2.40513  3.72494  3.29354  2.67741  2.69355  4.24690  2.90347  2.73739  3.18146  2.89801  2.37887  2.77519  2.98518  4.58477  3.61503
          0.05048  4.05197  3.44715  0.61958  0.77255  0.53695  0.87834
    429   2.38306  4.28966  3.39913  3.01493  4.00964  3.11935  4.04909  3.28912  2.93568  3.04839  3.94795  3.28811  3.38927  3.31466  3.17284  2.56005  1.31605  2.81775  5.39661  4.15771    432 t - - -
          2.68618  4.42225  2.77519  2.73123  3.46354  2.40513  3.72494  3.29354  2.67741  2.69355  4.24690  2.90347  2.73739  3.18146  2.89801  2.37887  2.77519  2.98518  4.58477  3.61503
          0.02674  4.03072  4.75307  0.61958  0.77255  0.56265  0.84327
    430   2.36470  4.34480  3.18497  2.90801  4.25971  3.05897  4.06823  3.72114  2.95689  3.37676  4.22206  3.20461  3.10995  3.30898  3.20511  1.15598  2.80894  3.23380  5.57977  4.31129    433 s - - -
          2.68618  4.42225  2.77519  2.73123  3.46354  2.40513  3.72494  3.29354  2.67741  2.69355  4.24690  2.90347  2.73739  3.18146  2.89801  2.37887  2.77519  2.98518  4.58477  3.61503
          0.02923  4.03072  4.50572  0.61958  0.77255  0.56265  0.84327
    431   1.11701  4.27824  3.18646  2.99564  4.16897  3.06192  4.12444  3.47331  3.08163  3.23393  4.11118  3.25970  3.14721  3.38901  3.41937  2.51096  2.78877  3.02894  5.53937  4.29801    434 a - - -
          2.68618  4.42225  2.77519  2.73123  3.46354  2.40513  3.72494  3.29354  2.67741  2.69355  4.24690  2.90347  2.73739  3.18146  2.89801  2.37887  2.77519  2.98518  4.58477  3.61503
          0.02681  4.02830  4.75064  0.61958  0.77255  0.56505  0.84010
    432   3.06352  5.13583  3.44260  2.81776  4.52301  3.67523  3.53036  3.91602  1.85129  3.37483  4.25476  3.21520  4.05334  2.69112  1.17830  3.07006  3.23370  3.61037  5.42437  4.24010    435 r - - -
          2.68618  4.42225  2.77519  2.73123  3.46354  2.40513  3.72494  3.29354  2.67741  2.69355  4.24690  2.90347  2.73739  3.18146  2.89801  2.37887  2.77519  2.98518  4.58477  3.61503
          0.02681  4.02830  4.75064  0.61958  0.77255  0.56505  0.84010
    433   2.39117  4.30474  3.35127  2.94791  3.95260  2.95212  3.99601  3.09932  2.89969  3.01510  3.89558  3.06744  3.80133  3.25937  3.23539  2.57117  1.40638  2.83917  5.33792  4.08784    436 t - - -
          2.68618  4.42225  2.77519  2.73123  3.46354  2.40513  3.72494  3.29354  2.67741  2.69355  4.24690  2.90347  2.73739  3.18146  2.89801  2.37887  2.77519  2.98518  4.58477  3.61503
          0.02681  4.02830  4.75064  0.61958  0.77255  0.56505  0.84010
    434   2.95719  4.51421  3.86857  3.47122  1.23091  3.81993  3.31998  2.99217  3.36183  2.54249  3.63454  3.65967  4.24953  3.62465  3.58185  3.10388  3.07837  2.83108  4.10738  2.47354    437 f - - -
          2.68618  4.42225  2.77519  2.73123  3.46354  2.40513  3.72494  3.29354  2.67741  2.69355  4.24690  2.90347  2.73739  3.18146  2.89801  2.37887  2.77519  2.98518  4.58477  3.61503
          0.02681  4.02830  4.75064  0.61958  0.77255  0.56505  0.84010
    435   1.20143  3.44745  3.81186  3.37311  3.93756  2.92770  4.22973  3.17408  3.29617  3.00567  3.88743  3.44924  3.75477  3.57422  3.56611  2.33482  2.70130  2.53640  5.36916  4.17636    438 a - - -
          2.68618  4.42225  2.77519  2.73123  3.46354  2.40513  3.72494  3.29354  2.67741  2.69355  4.24690  2.90347  2.73739  3.18146  2.89801  2.37887  2.77519  2.98518  4.58477  3.61503
          0.02681  4.02830  4.75064  0.61958  0.77255  0.56505  0.84010
    436   2.84497  4.91766  3.25796  2.71952  4.25847  3.52641  3.67473  3.71423  2.12006  3.25550  4.12382  3.02995  3.55506  2.83963  1.31867  2.88665  3.07686  3.39361  5.36345  3.95566    439 r - - -
          2.68618  4.42225  2.77519  2.73123  3.46354  2.40513  3.72494  3.29354  2.67741  2.69355  4.24690  2.90347  2.73739  3.18146  2.89801  2.37887  2.77519  2.98518  4.58477  3.61503
          0.02681  4.02830  4.75064  0.61958  0.77255  0.56505  0.84010
    437   2.49674  4.52756  3.14404  2.62380  3.66293  3.43501  3.53406  3.13203  2.57145  2.42912  3.66419  3.08908  3.85427  2.76675  2.96862  1.95758  2.76695  2.86157  5.10029  3.81470    440 s - - -
          2.68618  4.42225  2.77519  2.73123  3.46354  2.40513  3.72494  3.29354  2.67741  2.69355  4.24690  2.90347  2.73739  3.18146  2.89801  2.37887  2.77519  2.98518  4.58477  3.61503
          0.02681  4.02830  4.75064  0.61958  0.77255  0.56505  0.84010
    438   2.67046  3.72651  3.48349  2.90945  4.10011  3.23993  3.81993  3.47640  2.37412  3.12198  4.00881  3.26928  3.92020  3.02342  1.29280  2.79050  2.97587  3.15422  5.32081  4.09655    441 r - - -
          2.68618  4.42225  2.77519  2.73123  3.46354  2.40513  3.72494  3.29354  2.67741  2.69355  4.24690  2.90347  2.73739  3.18146  2.89801  2.37887  2.77519  2.98518  4.58477  3.61503
          0.02681  4.02830  4.75064  0.61958  0.77255  0.56505  0.84010
    439   2.78164  4.81359  3.34046  2.76724  4.21702  3.22496  3.70412  3.60658  2.17002  3.18165  3.79278  3.17670  3.81659  2.87358  1.33693  2.84905  3.03248  3.29224  5.35352  4.11499    442 r - - -
          2.68618  4.42225  2.77519  2.73123  3.46354  2.40513  3.72494  3.29354  2.67741  2.69355  4.24690  2.90347  2.73739  3.18146  2.89801  2.37887  2.77519  2.98518  4.58477  3.61503
          0.02681  4.02830  4.75064  0.61958  0.77255  0.56505  0.84010
    440   2.26245  1.42529  3.53456  3.42602  3.75952  3.20369  4.25128  2.85034  3.33189  2.74741  3.77371  3.54040  3.87587  3.64587  3.57104  2.64034  2.81330  2.56756  5.26031  4.02905    443 c - - -
          2.68618  4.42225  2.77519  2.73123  3.46354  2.40513  3.72494  3.29354  2.67741  2.69355  4.24690  2.90347  2.73739  3.18146  2.89801  2.37887  2.77519  2.98518  4.58477  3.61503
          0.02681  4.02830  4.75064  0.61958  0.77255  0.56505  0.84010
    441   2.47011  4.24683  4.00987  3.60057  3.72884  3.54213  4.44183  2.22756  3.50088  2.51622  3.61993  3.77529  3.96016  3.82332  3.74710  2.95630  2.74528  1.13465  5.37452  4.16213    444 v - - -
          2.68618  4.42225  2.77519  2.73123  3.46354  2.40513  3.72494  3.29354  2.67741  2.69355  4.24690  2.90347  2.73739  3.18146  2.89801  2.37887  2.77519  2.98518  4.58477  3.61503
          0.02681  4.02830  4.75064  0.61958  0.77255  0.56505  0.84010
    442   2.85807  3.77531  4.37033  3.86966  3.26180  3.93708  4.50132  2.25177  3.66341  1.01632  3.18004  4.06844  4.37536  3.95563  3.85138  3.32883  3.21406  2.20351  5.10853  3.89613    445 l - - -
          2.68618  4.42225  2.77519  2.73123  3.46354  2.40513  3.72494  3.29354  2.67741  2.69355  4.24690  2.90347  2.73739  3.18146  2.89801  2.37887  2.77519  2.98518  4.58477  3.61503
          0.02745  4.00491  4.72726  0.61958  0.77255  0.56505  0.84010
    443   2.45993  4.27245  3.65611  3.26095  3.82282  3.26977  4.20759  2.75582  3.14167  2.66003  3.77582  3.47987  3.91471  3.51583  3.42536  2.69145  1.33635  2.32808  5.36753  4.11794    446 t - - -
          2.68618  4.42225  2.77519  2.73123  3.46354  2.40513  3.72494  3.29354  2.67741  2.69355  4.24690  2.90347  2.73739  3.18146  2.89801  2.37887  2.77519  2.98518  4.58477  3.61503
          0.02745  4.00491  4.72726  0.61958  0.77255  0.55609  0.85202
    444   3.03394  4.54160  3.87777  3.67286  1.20271  3.92870  3.86316  2.70522  3.58763  2.17784  3.47751  3.83454  4.35263  3.80537  3.78575  3.31125  3.23989  2.62058  4.23135  2.61703    447 f - - -
          2.68618  4.42225  2.77519  2.73123  3.46354  2.40513  3.72494  3.29354  2.67741  2.69355  4.24690  2.90347  2.73739  3.18146  2.89801  2.37887  2.77519  2.98518  4.58477  3.61503
          0.02730  4.01021  4.73255  0.61958  0.77255  0.55992  0.84689
    445   2.55277  4.57896  3.05757  2.65577  3.90435  3.28485  3.79046  3.48694  2.55593  3.11282  3.97428  3.08349  3.82596  2.87723  2.69559  1.47499  2.87529  3.13762  5.32340  4.01063    448 s - - -
          2.68618  4.42225  2.77519  2.73123  3.46354  2.40513  3.72494  3.29354  2.67741  2.69355  4.24690  2.90347  2.73739  3.18146  2.89801  2.37887  2.77519  2.98518  4.58477  3.61503
          0.02730  4.01021  4.73255  0.61958  0.77255  0.55992  0.84689
    446   2.76435  4.39079  4.21635  3.78167  3.48688  3.97018  4.54729  1.12153  3.59059  2.13252  3.38669  4.03009  4.41311  3.95929  3.68362  3.37204  3.20213  1.89905  5.28632  4.05098    449 i - - -
          2.68618  4.42225  2.77519  2.73123  3.46354  2.40513  3.72494  3.29354  2.67741  2.69355  4.24690  2.90347  2.73739  3.18146  2.89801  2.37887  2.77519  2.98518  4.58477  3.61503
          0.01846  4.00137        *  0.61958  0.77255  0.00000        *
//
HMMER3/f [3.1b2 | February 2015]
NAME  HMMalddh_1_eutpdugrm.PDU1C
LENG  477
ALPH  amino
RF    no
MM    no
CONS  yes
CS    no
MAP   yes
DATE  Thu Nov 19 22:02:18 2020
NSEQ  78
EFFN  0.557007
CKSUM 1763594841
STATS LOCAL MSV      -11.3434  0.69829
STATS LOCAL VITERBI  -12.6345  0.69829
STATS LOCAL FORWARD   -6.1069  0.69829
HMM          A        C        D        E        F        G        H        I        K        L        M        N        P        Q        R        S        T        V        W        Y   
            m->m     m->i     m->d     i->m     i->i     d->m     d->d
  COMPO   2.38382  4.38536  2.96564  2.68801  3.44253  2.72644  3.71720  2.70280  2.75650  2.51996  3.57860  3.02591  3.28172  3.21354  3.09238  2.68489  2.73827  2.54935  4.91101  3.68641
          2.68618  4.42225  2.77519  2.73123  3.46354  2.40513  3.72494  3.29354  2.67741  2.69355  4.24690  2.90347  2.73739  3.18146  2.89801  2.37887  2.77519  2.98518  4.58477  3.61503
          0.23361  3.91361  1.66939  0.61958  0.77255  0.00000        *
      1   2.85450  4.43147  3.88339  3.47135  3.15421  3.71575  4.24299  2.31503  3.24530  1.77938  1.71538  3.76615  4.18136  3.64140  3.46770  3.18434  3.15984  2.30109  4.97022  3.71406      1 m - - -
          2.68618  4.42225  2.77519  2.73123  3.46354  2.40513  3.72494  3.29354  2.67741  2.69355  4.24690  2.90347  2.73739  3.18146  2.89801  2.37887  2.77519  2.98518  4.58477  3.61503
          0.03679  3.71679  4.43913  0.61958  0.77255  0.61318  0.78007
      2   2.46394  4.75943  2.77627  2.25399  4.02808  3.32472  3.58597  3.42799  2.32328  3.03671  3.62653  2.66442  3.76954  2.34970  2.71687  2.63677  2.84585  3.11378  5.27288  3.95517      2 e - - -
          2.68618  4.42225  2.77519  2.73123  3.46354  2.40513  3.72494  3.29354  2.67741  2.69355  4.24690  2.90347  2.73739  3.18146  2.89801  2.37887  2.77519  2.98518  4.58477  3.61503
          0.03592  3.74015  4.46250  0.61958  0.77255  0.43097  1.04948
      3   2.51116  4.35746  3.06672  2.60526  3.51918  3.49032  3.75028  2.48973  2.70245  2.54559  2.68364  3.17770  3.88131  3.02911  3.08290  2.73982  2.59896  2.55034  4.95310  3.70185      3 i - - -
          2.68618  4.42225  2.77519  2.73123  3.46354  2.40513  3.72494  3.29354  2.67741  2.69355  4.24690  2.90347  2.73739  3.18146  2.89801  2.37887  2.77519  2.98518  4.58477  3.61503
          0.03072  3.89408  4.61643  0.61958  0.77255  0.48949  0.94917
      4   2.43122  5.01072  2.41719  2.09086  4.30298  3.30812  3.58328  3.75671  2.38270  3.29622  3.94777  2.54791  3.75750  2.39737  2.87142  2.53113  2.83043  3.37604  5.48155  4.09194      4 e - - -
          2.68618  4.42225  2.77519  2.73123  3.46354  2.40513  3.72494  3.29354  2.67741  2.69355  4.24690  2.90347  2.73739  3.18146  2.89801  2.37887  2.77519  2.98518  4.58477  3.61503
          0.03042  3.90367  4.62602  0.61958  0.77255  0.49513  0.94030
      5   2.73903  5.16055  2.13280  2.08627  4.46605  3.24177  3.65332  3.93658  2.51351  3.47036  4.28560  1.95021  3.77879  2.75538  3.06154  2.41595  2.92950  3.54482  5.65576  4.23080      5 n - - -
          2.68618  4.42225  2.77519  2.73123  3.46354  2.40513  3.72494  3.29354  2.67741  2.69355  4.24690  2.90347  2.73739  3.18146  2.89801  2.37887  2.77519  2.98518  4.58477  3.61503
          0.03042  3.90367  4.62602  0.61958  0.77255  0.49513  0.94030
      6   3.14772  4.50106  4.62882  4.11048  3.19539  4.38684  4.75419  1.43408  3.93749  1.31417  3.04105  4.38011  4.64943  4.18171  4.11846  3.75664  3.39264  1.90103  5.20372  4.02060      6 l - - -
          2.68618  4.42225  2.77519  2.73123  3.46354  2.40513  3.72494  3.29354  2.67741  2.69355  4.24690  2.90347  2.73739  3.18146  2.89801  2.37887  2.77519  2.98518  4.58477  3.61503
          0.03042  3.90367  4.62602  0.61958  0.77255  0.49513  0.94030
      7   2.97878  5.09670  2.50027  0.98184  4.44677  3.29392  3.88316  3.90685  2.76758  3.51886  4.49130  2.95013  3.89992  3.09803  3.17982  2.95787  3.28318  3.58739  5.61246  4.33447      7 e - - -
          2.68618  4.42225  2.77519  2.73123  3.46354  2.40513  3.72494  3.29354  2.67741  2.69355  4.24690  2.90347  2.73739  3.18146  2.89801  2.37887  2.77519  2.98518  4.58477  3.61503
          0.03042  3.90367  4.62602  0.61958  0.77255  0.49513  0.94030
      8   2.45507  5.04052  2.45652  1.80359  4.33833  3.28537  3.62475  3.78605  2.42595  3.33708  4.14770  2.78303  3.77768  2.48960  2.93169  2.39780  2.93625  3.41460  5.53228  4.14349      8 e - - -
          2.68618  4.42225  2.77519  2.73123  3.46354  2.40513  3.72494  3.29354  2.67741  2.69355  4.24690  2.90347  2.73739  3.18146  2.89801  2.37887  2.77519  2.98518  4.58477  3.61503
          0.03042  3.90367  4.62602  0.61958  0.77255  0.49513  0.94030
      9   2.16374  4.93461  2.60714  2.23452  4.21776  3.33911  3.59751  3.64661  2.22150  3.21134  4.02171  2.84652  3.78297  2.35668  2.76255  2.63842  2.84888  3.29579  5.41478  4.06044      9 a - - -
          2.68618  4.42225  2.77519  2.73123  3.46354  2.40513  3.72494  3.29354  2.67741  2.69355  4.24690  2.90347  2.73739  3.18146  2.89801  2.37887  2.77519  2.98518  4.58477  3.61503
          0.03042  3.90367  4.62602  0.61958  0.77255  0.49513  0.94030
     10   3.03107  4.39853  4.59377  4.11018  3.44093  4.27884  4.84175  1.18672  3.97288  1.94611  3.27339  4.34873  4.62661  4.25863  4.18219  3.67009  3.30657  1.51217  5.39933  4.18614     10 i - - -
          2.68618  4.42225  2.77519  2.73123  3.46354  2.40513  3.72494  3.29354  2.67741  2.69355  4.24690  2.90347  2.73739  3.18146  2.89801  2.37887  2.77519  2.98518  4.58477  3.61503
          0.03042  3.90367  4.62602  0.61958  0.77255  0.49513  0.94030
     11   2.96657  4.91708  3.41876  2.88062  4.28886  3.53859  3.70763  3.74304  2.02108  3.26327  4.20665  3.25518  3.99633  2.88923  1.13542  3.02271  3.20026  3.45239  5.33231  4.14172     11 r - - -
          2.68618  4.42225  2.77519  2.73123  3.46354  2.40513  3.72494  3.29354  2.67741  2.69355  4.24690  2.90347  2.73739  3.18146  2.89801  2.37887  2.77519  2.98518  4.58477  3.61503
          0.03042  3.90367  4.62602  0.61958  0.77255  0.49513  0.94030
     12   2.91622  5.05899  3.25187  2.63580  4.47658  3.56148  3.57606  3.83629  1.41528  3.31789  4.17380  3.09279  3.94856  2.71392  1.82840  2.82335  3.10317  3.51174  5.40108  4.19539     12 k - - -
          2.68618  4.42225  2.77519  2.73123  3.46354  2.40513  3.72494  3.29354  2.67741  2.69355  4.24690  2.90347  2.73739  3.18146  2.89801  2.37887  2.77519  2.98518  4.58477  3.61503
          0.03042  3.90367  4.62602  0.61958  0.77255  0.49513  0.94030
     13   3.05534  4.46518  4.38028  3.99711  3.39504  4.10041  4.71931  1.04011  3.82586  1.97451  3.32535  4.23806  4.52847  4.17083  4.01884  3.59857  3.35389  1.84661  5.29244  4.03355     13 i - - -
          2.68618  4.42225  2.77519  2.73123  3.46354  2.40513  3.72494  3.29354  2.67741  2.69355  4.24690  2.90347  2.73739  3.18146  2.89801  2.37887  2.77519  2.98518  4.58477  3.61503
          0.03042  3.90367  4.62602  0.61958  0.77255  0.49513  0.94030
     14   3.16819  4.60086  4.42503  3.95177  3.07096  4.24111  4.58424  2.07745  3.71048  0.95517  2.99421  4.23191  4.56062  4.01949  3.89556  3.64488  3.42926  2.19879  5.06136  3.81305     14 l - - -
          2.68618  4.42225  2.77519  2.73123  3.46354  2.40513  3.72494  3.29354  2.67741  2.69355  4.24690  2.90347  2.73739  3.18146  2.89801  2.37887  2.77519  2.98518  4.58477  3.61503
          0.03042  3.90367  4.62602  0.61958  0.77255  0.49513  0.94030
     15   2.19711  4.82605  2.77164  2.26096  4.12188  3.33637  3.61847  3.53975  2.29109  3.12994  3.95117  2.79160  3.78477  2.54804  2.82848  2.34336  2.78644  3.20303  5.35648  4.02064     15 a - - -
          2.68618  4.42225  2.77519  2.73123  3.46354  2.40513  3.72494  3.29354  2.67741  2.69355  4.24690  2.90347  2.73739  3.18146  2.89801  2.37887  2.77519  2.98518  4.58477  3.61503
          0.03042  3.90367  4.62602  0.61958  0.77255  0.49513  0.94030
     16   2.90765  5.17055  2.30208  1.11783  4.50087  3.24835  3.79647  3.95795  2.70855  3.56417  4.47674  2.81820  3.85312  2.98907  3.17208  2.85916  3.20396  3.60619  5.68954  4.32531     16 e - - -
          2.68618  4.42225  2.77519  2.73123  3.46354  2.40513  3.72494  3.29354  2.67741  2.69355  4.24690  2.90347  2.73739  3.18146  2.89801  2.37887  2.77519  2.98518  4.58477  3.61503
          0.03042  3.90367  4.62602  0.61958  0.77255  0.49513  0.94030
     17   2.97878  5.09670  2.50027  0.98184  4.44677  3.29392  3.88316  3.90685  2.76758  3.51886  4.49130  2.95013  3.89992  3.09803  3.17982  2.95787  3.28318  3.58739  5.61246  4.33447     17 e - - -
          2.68618  4.42225  2.77519  2.73123  3.46354  2.40513  3.72494  3.29354  2.67741  2.69355  4.24690  2.90347  2.73739  3.18146  2.89801  2.37887  2.77519  2.98518  4.58477  3.61503
          0.03042  3.90367  4.62602  0.61958  0.77255  0.49513  0.94030
     18   3.17226  4.61426  4.41441  3.92622  3.05694  4.23821  4.56434  2.18981  3.66649  0.93791  2.83272  4.21412  4.54943  3.98389  3.85243  3.63353  3.42891  2.26004  5.05255  3.82164     18 l - - -
          2.68618  4.42225  2.77519  2.73123  3.46354  2.40513  3.72494  3.29354  2.67741  2.69355  4.24690  2.90347  2.73739  3.18146  2.89801  2.37887  2.77519  2.98518  4.58477  3.61503
          0.03042  3.90367  4.62602  0.61958  0.77255  0.49513  0.94030
     19   2.59832  4.97252  2.39148  2.25855  4.27087  3.05342  3.50448  3.71882  2.36069  3.27293  4.07267  2.67282  3.76294  2.55974  2.90627  2.16381  2.77047  3.34769  5.47175  4.08988     19 s - - -
          2.68618  4.42225  2.77519  2.73123  3.46354  2.40513  3.72494  3.29354  2.67741  2.69355  4.24690  2.90347  2.73739  3.18146  2.89801  2.37887  2.77519  2.98518  4.58477  3.61503
          0.03042  3.90367  4.62602  0.61958  0.77255  0.49513  0.94030
     20   2.66331  4.97297  2.55503  2.27591  4.30742  2.90429  3.63060  3.75191  2.27986  3.30690  4.11968  2.14971  3.77936  2.59958  2.88400  2.38671  2.92092  3.38094  5.50131  4.13048     20 n - - -
          2.68618  4.42225  2.77519  2.73123  3.46354  2.40513  3.72494  3.29354  2.67741  2.69355  4.24690  2.90347  2.73739  3.18146  2.89801  2.37887  2.77519  2.98518  4.58477  3.61503
          0.03042  3.90367  4.62602  0.61958  0.77255  0.49513  0.94030
     21   2.31986  4.82350  2.67570  2.30878  4.11886  3.10458  3.59798  3.48094  2.40359  3.13176  3.93726  2.71874  3.38121  2.60925  2.85401  2.34977  2.77609  3.19920  5.35511  4.00209     21 e - - -
          2.68618  4.42225  2.77519  2.73123  3.46354  2.40513  3.72494  3.29354  2.67741  2.69355  4.24690  2.90347  2.73739  3.18146  2.89801  2.37887  2.77519  2.98518  4.58477  3.61503
          0.13393  3.90367  2.25211  0.61958  0.77255  0.49513  0.94030
     22   2.07543  4.27995  3.03135  2.71092  3.91862  2.76510  3.84201  3.28288  2.75196  2.71959  3.84349  3.07295  3.69221  3.08017  3.12886  1.91469  2.70131  2.91289  5.27571  4.00970     22 s - - -
          2.68618  4.42225  2.77519  2.73123  3.46354  2.40513  3.72494  3.29354  2.67741  2.69355  4.24690  2.90347  2.73739  3.18146  2.89801  2.37887  2.77519  2.98518  4.58477  3.61503
          0.09729  3.80343  2.65334  0.61958  0.77255  0.58041  0.82023
     23   2.28820  4.50593  2.78263  2.47391  3.98845  3.05088  3.50706  3.42523  2.53639  3.05817  3.90818  2.87985  3.71655  2.74577  2.92237  1.98858  2.79085  3.06804  5.29291  3.98788     23 s - - -
          2.68618  4.42225  2.77519  2.73123  3.46354  2.40513  3.72494  3.29354  2.67741  2.69355  4.24690  2.90347  2.73739  3.18146  2.89801  2.37887  2.77519  2.98518  4.58477  3.61503
          0.03585  3.74199  4.46433  0.61958  0.77255  0.42763  1.05571
     24   2.52429  4.80322  2.62844  2.31517  4.12528  3.24798  3.62619  3.55125  2.44729  3.14318  3.95856  2.69230  3.76429  2.58422  2.91268  2.17874  2.48967  3.16199  5.37311  4.02505     24 s - - -
          2.68618  4.42225  2.77519  2.73123  3.46354  2.40513  3.72494  3.29354  2.67741  2.69355  4.24690  2.90347  2.73739  3.18146  2.89801  2.37887  2.77519  2.98518  4.58477  3.61503
          0.03062  3.89731  4.61966  0.61958  0.77255  0.49137  0.94620
     25   2.43934  4.62805  2.65768  2.42242  4.06631  3.04271  3.69364  3.47886  2.54540  3.05590  3.92612  2.82310  3.75115  2.86780  2.99706  1.93016  2.62964  3.01740  5.35086  4.02809     25 s - - -
          2.68618  4.42225  2.77519  2.73123  3.46354  2.40513  3.72494  3.29354  2.67741  2.69355  4.24690  2.90347  2.73739  3.18146  2.89801  2.37887  2.77519  2.98518  4.58477  3.61503
          0.03042  3.90367  4.62602  0.61958  0.77255  0.49513  0.94030
     26   2.09376  4.47717  2.96034  2.57302  3.93745  3.23555  3.73613  3.25441  2.59993  2.98431  3.82232  2.95447  3.52087  2.85925  3.02158  2.10749  2.45638  2.99133  5.26035  3.97005     26 a - - -
          2.68618  4.42225  2.77519  2.73123  3.46354  2.40513  3.72494  3.29354  2.67741  2.69355  4.24690  2.90347  2.73739  3.18146  2.89801  2.37887  2.77519  2.98518  4.58477  3.61503
          0.06662  3.90367  3.11713  0.61958  0.77255  0.49513  0.94030
     27   2.41438  4.68901  2.64655  2.39282  4.04698  3.20525  3.64413  3.46264  2.45933  3.07517  3.89760  2.63955  3.75224  2.76665  2.93718  2.34640  2.37708  3.01626  5.32169  3.99077     27 s - - -
          2.68618  4.42225  2.77519  2.73123  3.46354  2.40513  3.72494  3.29354  2.67741  2.69355  4.24690  2.90347  2.73739  3.18146  2.89801  2.37887  2.77519  2.98518  4.58477  3.61503
          0.07085  3.86857  3.04681  0.61958  0.77255  0.52681  0.89278
     28   2.27849  4.47983  3.04834  2.55164  3.78862  3.07011  3.67600  3.17068  2.44035  2.81078  3.68603  2.83715  3.58269  2.83188  2.93938  2.57393  2.60571  2.56864  5.13106  3.84892     28 a - - -
          2.68618  4.42225  2.77519  2.73123  3.46354  2.40513  3.72494  3.29354  2.67741  2.69355  4.24690  2.90347  2.73739  3.18146  2.89801  2.37887  2.77519  2.98518  4.58477  3.61503
          0.03277  3.83049  4.55283  0.61958  0.77255  0.51744  0.90645
     29   1.91319  4.27189  3.22133  2.76702  3.89500  3.11773  3.85062  3.25705  2.75980  2.95485  3.80475  2.83797  3.35013  3.08770  3.13917  2.33671  2.28413  2.67311  5.25322  3.99888     29 a - - -
          2.68618  4.42225  2.77519  2.73123  3.46354  2.40513  3.72494  3.29354  2.67741  2.69355  4.24690  2.90347  2.73739  3.18146  2.89801  2.37887  2.77519  2.98518  4.58477  3.61503
          0.04822  3.85981  3.64965  0.61958  0.77255  0.50381  0.92691
     30   2.33895  4.61659  2.81165  2.44502  3.94132  3.22744  3.44584  3.34889  2.48408  2.97695  3.80733  2.74001  3.63510  2.82125  2.93033  2.38403  2.43765  2.88581  5.24127  3.92686     30 a - - -
          2.68618  4.42225  2.77519  2.73123  3.46354  2.40513  3.72494  3.29354  2.67741  2.69355  4.24690  2.90347  2.73739  3.18146  2.89801  2.37887  2.77519  2.98518  4.58477  3.61503
          0.06120  3.86522  3.25950  0.61958  0.77255  0.50583  0.92383
     31   2.20694  4.39758  3.07749  2.47093  3.85490  3.01445  3.75552  3.21859  2.63852  2.90401  3.75627  3.04849  3.62288  2.97491  3.04104  2.43285  2.19563  2.70913  5.20364  3.92983     31 t - - -
          2.68618  4.42225  2.77519  2.73123  3.46354  2.40513  3.72494  3.29354  2.67741  2.69355  4.24690  2.90347  2.73739  3.18146  2.89801  2.37887  2.77519  2.98518  4.58477  3.61503
          0.08741  3.85333  2.77280  0.61958  0.77255  0.49822  0.93550
     32   2.23647  4.30515  3.21404  2.69961  3.75611  3.22249  3.79155  3.00432  2.69841  2.80693  3.67565  2.92504  3.75399  3.03763  3.07706  2.21924  2.34471  2.50573  5.13652  3.87998     32 s - - -
          2.68618  4.42225  2.77519  2.73123  3.46354  2.40513  3.72494  3.29354  2.67741  2.69355  4.24690  2.90347  2.73739  3.18146  2.89801  2.37887  2.77519  2.98518  4.58477  3.61503
          0.03278  3.83013  4.55247  0.61958  0.77255  0.47042  0.98014
     33   2.43693  4.78622  2.41668  2.34916  4.10185  3.13304  3.61406  3.52492  2.43195  3.11966  3.93116  2.83685  3.75793  2.54181  2.90160  2.47923  2.57786  2.93689  5.35087  4.00312     33 e - - -
          2.68618  4.42225  2.77519  2.73123  3.46354  2.40513  3.72494  3.29354  2.67741  2.69355  4.24690  2.90347  2.73739  3.18146  2.89801  2.37887  2.77519  2.98518  4.58477  3.61503
          0.03074  3.89335  4.61570  0.61958  0.77255  0.48907  0.94984
     34   2.46455  4.91776  2.49414  2.28788  4.22159  3.24365  3.48991  3.66476  2.36554  3.22500  4.02180  2.53792  2.96324  2.72983  2.80871  2.44580  2.80283  3.29696  5.42789  4.05558     34 e - - -
          2.68618  4.42225  2.77519  2.73123  3.46354  2.40513  3.72494  3.29354  2.67741  2.69355  4.24690  2.90347  2.73739  3.18146  2.89801  2.37887  2.77519  2.98518  4.58477  3.61503
          0.03042  3.90367  4.62602  0.61958  0.77255  0.49513  0.94030
     35   2.58349  4.84716  2.45981  2.28256  4.23499  2.15079  3.67573  3.66822  2.42646  3.25614  4.07991  2.67708  3.76899  2.83961  3.00937  2.53089  2.70010  3.30098  5.48082  4.12054     35 g - - -
          2.68618  4.42225  2.77519  2.73123  3.46354  2.40513  3.72494  3.29354  2.67741  2.69355  4.24690  2.90347  2.73739  3.18146  2.89801  2.37887  2.77519  2.98518  4.58477  3.61503
          0.03042  3.90367  4.62602  0.61958  0.77255  0.49513  0.94030
     36   2.51549  4.93631  2.63288  2.29745  4.22137  2.71940  2.95400  3.65983  2.22855  3.22117  4.02645  2.57406  3.77344  2.68312  2.83469  2.62265  2.84121  3.30244  5.42287  4.05930     36 k - - -
          2.68618  4.42225  2.77519  2.73123  3.46354  2.40513  3.72494  3.29354  2.67741  2.69355  4.24690  2.90347  2.73739  3.18146  2.89801  2.37887  2.77519  2.98518  4.58477  3.61503
          0.03042  3.90367  4.62602  0.61958  0.77255  0.49513  0.94030
     37   2.60059  4.82480  2.96189  2.38789  4.08833  3.32529  3.16928  3.49930  2.16389  2.74259  3.89995  2.53507  3.80407  2.72849  2.44789  2.64997  2.81050  3.17487  5.29306  3.97875     37 k - - -
          2.68618  4.42225  2.77519  2.73123  3.46354  2.40513  3.72494  3.29354  2.67741  2.69355  4.24690  2.90347  2.73739  3.18146  2.89801  2.37887  2.77519  2.98518  4.58477  3.61503
          0.03042  3.90367  4.62602  0.61958  0.77255  0.49513  0.94030
     38   3.02963  4.40846  4.56388  4.09035  3.42295  4.25240  4.82051  1.15673  3.94229  1.93204  3.26663  4.32806  4.61180  4.23729  4.15032  3.64998  3.30928  1.58746  5.38123  4.15982     38 i - - -
          2.68618  4.42225  2.77519  2.73123  3.46354  2.40513  3.72494  3.29354  2.67741  2.69355  4.24690  2.90347  2.73739  3.18146  2.89801  2.37887  2.77519  2.98518  4.58477  3.61503
          0.03042  3.90367  4.62602  0.61958  0.77255  0.49513  0.94030
     39   3.30120  4.68878  4.29101  3.95057  1.09146  4.11601  3.69222  2.82437  3.82544  2.16948  3.50194  3.97045  4.49299  3.95940  3.95267  3.53955  3.56291  2.81183  3.91201  2.18271     39 f - - -
          2.68618  4.42225  2.77519  2.73123  3.46354  2.40513  3.72494  3.29354  2.67741  2.69355  4.24690  2.90347  2.73739  3.18146  2.89801  2.37887  2.77519  2.98518  4.58477  3.61503
          0.03042  3.90367  4.62602  0.61958  0.77255  0.49513  0.94030
     40   2.60807  4.85389  2.70402  2.24284  4.15527  3.26053  3.60812  3.57853  2.07760  3.15946  3.97280  2.86888  3.57570  2.75626  2.82738  2.47203  2.34169  3.23227  5.37698  4.03183     40 k - - -
          2.68618  4.42225  2.77519  2.73123  3.46354  2.40513  3.72494  3.29354  2.67741  2.69355  4.24690  2.90347  2.73739  3.18146  2.89801  2.37887  2.77519  2.98518  4.58477  3.61503
          0.03042  3.90367  4.62602  0.61958  0.77255  0.49513  0.94030
     41   2.55340  4.69624  2.55601  2.39979  4.19393  3.19740  3.73984  3.60961  2.61003  3.24172  4.07824  2.10720  3.76058  2.92147  3.05777  2.54781  2.08264  3.23199  5.47053  4.12731     41 t - - -
          2.68618  4.42225  2.77519  2.73123  3.46354  2.40513  3.72494  3.29354  2.67741  2.69355  4.24690  2.90347  2.73739  3.18146  2.89801  2.37887  2.77519  2.98518  4.58477  3.61503
          0.03042  3.90367  4.62602  0.61958  0.77255  0.48819  0.95124
     42   2.90141  4.36598  4.36108  3.90450  3.48387  4.01416  4.67074  1.84483  3.73748  2.08377  3.31755  4.12848  4.46093  4.07737  3.96522  3.41754  3.21099  1.07670  5.35828  4.09574     42 v - - -
          2.68618  4.42225  2.77519  2.73123  3.46354  2.40513  3.72494  3.29354  2.67741  2.69355  4.24690  2.90347  2.73739  3.18146  2.89801  2.37887  2.77519  2.98518  4.58477  3.61503
          0.03028  3.90821  4.63056  0.61958  0.77255  0.49087  0.94698
     43   2.86169  5.36346  1.52807  2.04447  4.66541  3.18491  3.72096  4.18577  2.71776  3.70667  4.55495  1.95845  3.79856  2.88928  3.29160  2.76605  3.15329  3.76784  5.86437  4.37634     43 d - - -
          2.68618  4.42225  2.77519  2.73123  3.46354  2.40513  3.72494  3.29354  2.67741  2.69355  4.24690  2.90347  2.73739  3.18146  2.89801  2.37887  2.77519  2.98518  4.58477  3.61503
          0.03028  3.90821  4.63056  0.61958  0.77255  0.49087  0.94698
     44   2.88637  5.43006  1.53046  1.58605  4.71616  3.18570  3.71918  4.22032  2.72370  3.73753  4.58878  2.65203  3.80137  2.88537  3.30840  2.72625  3.17388  3.80291  5.90335  4.40515     44 d - - -
          2.68618  4.42225  2.77519  2.73123  3.46354  2.40513  3.72494  3.29354  2.67741  2.69355  4.24690  2.90347  2.73739  3.18146  2.89801  2.37887  2.77519  2.98518  4.58477  3.61503
          0.03028  3.90821  4.63056  0.61958  0.77255  0.49087  0.94698
     45   0.96347  4.20967  3.49867  3.29140  4.08776  3.03329  4.30925  3.21860  3.30857  3.09858  4.12634  3.43205  3.77587  3.64642  3.55675  2.55958  2.83940  2.86682  5.51134  4.31552     45 a - - -
          2.68618  4.42225  2.77519  2.73123  3.46354  2.40513  3.72494  3.29354  2.67741  2.69355  4.24690  2.90347  2.73739  3.18146  2.89801  2.37887  2.77519  2.98518  4.58477  3.61503
          0.03028  3.90821  4.63056  0.61958  0.77255  0.49087  0.94698
     46   3.03431  4.39899  4.60409  4.11949  3.44624  4.28717  4.85029  1.18624  3.98365  1.95051  3.27689  4.35733  4.63287  4.26785  4.19250  3.67800  3.30922  1.50099  5.40550  4.19340     46 i - - -
          2.68618  4.42225  2.77519  2.73123  3.46354  2.40513  3.72494  3.29354  2.67741  2.69355  4.24690  2.90347  2.73739  3.18146  2.89801  2.37887  2.77519  2.98518  4.58477  3.61503
          0.03028  3.90821  4.63056  0.61958  0.77255  0.49087  0.94698
     47   1.28141  4.25867  3.28009  2.97804  3.92418  3.09873  4.04123  3.16141  2.94229  2.86139  3.92145  3.24992  3.76954  3.19662  3.24553  2.50983  2.78518  2.83054  5.36053  4.08795     47 a - - -
          2.68618  4.42225  2.77519  2.73123  3.46354  2.40513  3.72494  3.29354  2.67741  2.69355  4.24690  2.90347  2.73739  3.18146  2.89801  2.37887  2.77519  2.98518  4.58477  3.61503
          0.03028  3.90821  4.63056  0.61958  0.77255  0.49087  0.94698
     48   0.96347  4.20967  3.49867  3.29140  4.08776  3.03329  4.30925  3.21860  3.30857  3.09858  4.12634  3.43205  3.77587  3.64642  3.55675  2.55958  2.83940  2.86682  5.51134  4.31552     48 a - - -
          2.68618  4.42225  2.77519  2.73123  3.46354  2.40513  3.72494  3.29354  2.67741  2.69355  4.24690  2.90347  2.73739  3.18146  2.89801  2.37887  2.77519  2.98518  4.58477  3.61503
          0.03028  3.90821  4.63056  0.61958  0.77255  0.49087  0.94698
     49   1.19256  4.12600  3.48581  3.20661  4.09402  2.97538  4.22470  3.16784  3.19619  3.07986  4.03222  3.34218  3.71293  3.52334  3.47217  2.43982  2.36397  2.78997  5.52986  4.31888     49 a - - -
          2.68618  4.42225  2.77519  2.73123  3.46354  2.40513  3.72494  3.29354  2.67741  2.69355  4.24690  2.90347  2.73739  3.18146  2.89801  2.37887  2.77519  2.98518  4.58477  3.61503
          0.03028  3.90821  4.63056  0.61958  0.77255  0.49087  0.94698
     50   3.00448  4.97004  3.18287  2.79743  4.36463  3.49029  3.77860  3.79609  0.99044  3.35329  4.31266  3.22039  3.98797  2.96793  2.43793  3.04402  3.25500  3.50180  5.40448  4.22232     50 k - - -
          2.68618  4.42225  2.77519  2.73123  3.46354  2.40513  3.72494  3.29354  2.67741  2.69355  4.24690  2.90347  2.73739  3.18146  2.89801  2.37887  2.77519  2.98518  4.58477  3.61503
          0.03028  3.90821  4.63056  0.61958  0.77255  0.49087  0.94698
     51   1.83240  4.55081  3.04180  2.54340  3.85892  3.35818  3.71313  3.11327  2.48560  2.87554  3.75514  3.04691  3.82358  2.57230  2.88578  2.66733  2.83382  2.81292  5.19601  3.91499     51 a - - -
          2.68618  4.42225  2.77519  2.73123  3.46354  2.40513  3.72494  3.29354  2.67741  2.69355  4.24690  2.90347  2.73739  3.18146  2.89801  2.37887  2.77519  2.98518  4.58477  3.61503
          0.03028  3.90821  4.63056  0.61958  0.77255  0.49087  0.94698
     52   1.07588  4.15493  3.46500  3.23594  4.08377  2.99061  4.26541  3.16294  3.24309  3.06717  4.06720  3.36962  3.73682  3.57863  3.50456  2.47839  2.68178  2.80096  5.53937  4.31669     52 a - - -
          2.68618  4.42225  2.77519  2.73123  3.46354  2.40513  3.72494  3.29354  2.67741  2.69355  4.24690  2.90347  2.73739  3.18146  2.89801  2.37887  2.77519  2.98518  4.58477  3.61503
          0.03028  3.90821  4.63056  0.61958  0.77255  0.49087  0.94698
     53   2.67490  4.81820  2.93497  2.21267  3.96006  3.42225  3.60833  3.46858  2.30658  3.04705  3.90186  2.96249  3.83672  1.96035  2.67531  2.70740  2.90194  3.16569  4.14266  3.88442     53 q - - -
          2.68618  4.42225  2.77519  2.73123  3.46354  2.40513  3.72494  3.29354  2.67741  2.69355  4.24690  2.90347  2.73739  3.18146  2.89801  2.37887  2.77519  2.98518  4.58477  3.61503
          0.03028  3.90821  4.63056  0.61958  0.77255  0.49087  0.94698
     54   2.76472  5.24565  2.03660  1.39942  4.53502  3.22483  3.69155  3.88060  2.61858  3.54819  4.39296  2.70945  3.79798  2.85200  3.14946  2.73675  3.08240  3.60104  5.73914  4.29186     54 e - - -
          2.68618  4.42225  2.77519  2.73123  3.46354  2.40513  3.72494  3.29354  2.67741  2.69355  4.24690  2.90347  2.73739  3.18146  2.89801  2.37887  2.77519  2.98518  4.58477  3.61503
          0.03028  3.90821  4.63056  0.61958  0.77255  0.49087  0.94698
     55   2.55435  4.52788  2.82571  2.54402  3.71626  3.42182  3.60952  2.54825  2.48551  2.76546  3.62371  2.78040  3.81966  2.84376  2.87409  2.61594  2.78841  2.57224  5.07470  3.78955     55 k - - -
          2.68618  4.42225  2.77519  2.73123  3.46354  2.40513  3.72494  3.29354  2.67741  2.69355  4.24690  2.90347  2.73739  3.18146  2.89801  2.37887  2.77519  2.98518  4.58477  3.61503
          0.03028  3.90821  4.63056  0.61958  0.77255  0.49087  0.94698
     56   3.27246  4.65704  4.27737  3.84963  1.84779  4.13808  3.52324  2.98431  3.71031  2.19595  3.62434  3.86229  4.46366  3.83382  3.86119  3.46873  3.49932  2.90199  3.74919  1.25042     56 y - - -
          2.68618  4.42225  2.77519  2.73123  3.46354  2.40513  3.72494  3.29354  2.67741  2.69355  4.24690  2.90347  2.73739  3.18146  2.89801  2.37887  2.77519  2.98518  4.58477  3.61503
          0.03028  3.90821  4.63056  0.61958  0.77255  0.49087  0.94698
     57   2.32015  4.34210  3.37903  2.82294  3.52288  3.49677  3.78159  2.61797  2.68587  2.53291  3.46096  3.23474  3.90185  2.91414  2.71905  2.76478  2.81083  2.06718  4.96070  3.72030     57 v - - -
          2.68618  4.42225  2.77519  2.73123  3.46354  2.40513  3.72494  3.29354  2.67741  2.69355  4.24690  2.90347  2.73739  3.18146  2.89801  2.37887  2.77519  2.98518  4.58477  3.61503
          0.03028  3.90821  4.63056  0.61958  0.77255  0.49087  0.94698
     58   3.02775  5.16192  0.86814  2.35693  4.54366  3.23752  3.96220  4.13992  3.05302  3.74181  4.72052  2.91516  3.89282  3.20128  3.57423  2.98596  3.36702  3.77524  5.70535  4.41044     58 d - - -
          2.68618  4.42225  2.77519  2.73123  3.46354  2.40513  3.72494  3.29354  2.67741  2.69355  4.24690  2.90347  2.73739  3.18146  2.89801  2.37887  2.77519  2.98518  4.58477  3.61503
          0.03028  3.90821  4.63056  0.61958  0.77255  0.49087  0.94698
     59   2.49171  3.53308  3.09628  2.55162  3.96035  3.41136  3.63712  3.33445  1.91374  2.96448  3.81454  3.02284  3.82852  2.39790  2.67387  2.67972  2.85006  3.03545  5.21905  3.93833     59 k - - -
          2.68618  4.42225  2.77519  2.73123  3.46354  2.40513  3.72494  3.29354  2.67741  2.69355  4.24690  2.90347  2.73739  3.18146  2.89801  2.37887  2.77519  2.98518  4.58477  3.61503
          0.03028  3.90821  4.63056  0.61958  0.77255  0.49087  0.94698
     60   2.29167  4.26492  3.12182  2.84616  4.17641  2.99357  4.00826  3.58513  2.91202  3.26838  4.12137  3.14098  1.78103  3.25110  3.25553  1.97291  2.63090  3.11719  5.51026  4.24758     60 p - - -
          2.68618  4.42225  2.77519  2.73123  3.46354  2.40513  3.72494  3.29354  2.67741  2.69355  4.24690  2.90347  2.73739  3.18146  2.89801  2.37887  2.77519  2.98518  4.58477  3.61503
          0.03028  3.90821  4.63056  0.61958  0.77255  0.49087  0.94698
     61   3.11120  4.46031  4.64003  4.08499  3.10916  4.37671  4.71161  1.37559  3.95905  1.49943  2.61891  4.35408  4.61528  4.14767  4.13587  3.71380  3.34364  1.92833  5.16040  4.02068     61 i - - -
          2.68618  4.42225  2.77519  2.73123  3.46354  2.40513  3.72494  3.29354  2.67741  2.69355  4.24690  2.90347  2.73739  3.18146  2.89801  2.37887  2.77519  2.98518  4.58477  3.61503
          0.03028  3.90821  4.63056  0.61958  0.77255  0.49087  0.94698
     62   2.06250  4.90063  2.39362  1.94810  4.26733  3.24891  3.67324  3.69310  2.54752  3.28686  4.11108  2.81285  3.77214  2.83441  3.03706  2.33678  2.91737  3.32658  5.51070  4.13650     62 e - - -
          2.68618  4.42225  2.77519  2.73123  3.46354  2.40513  3.72494  3.29354  2.67741  2.69355  4.24690  2.90347  2.73739  3.18146  2.89801  2.37887  2.77519  2.98518  4.58477  3.61503
          0.03028  3.90821  4.63056  0.61958  0.77255  0.49087  0.94698
     63   2.70177  4.20489  4.00662  3.44057  2.57888  3.80195  4.12782  2.20915  3.34601  2.02105  2.85774  3.72535  4.16129  3.59482  3.58831  3.09573  2.45964  1.83690  4.85818  3.65247     63 v - - -
          2.68618  4.42225  2.77519  2.73123  3.46354  2.40513  3.72494  3.29354  2.67741  2.69355  4.24690  2.90347  2.73739  3.18146  2.89801  2.37887  2.77519  2.98518  4.58477  3.61503
          0.03028  3.90821  4.63056  0.61958  0.77255  0.49087  0.94698
     64   3.04547  4.88250  3.53974  3.04311  4.24612  3.52688  3.84973  3.79013  2.25120  3.29956  4.29862  3.40021  4.02755  3.06812  0.92518  3.12781  3.30888  3.51249  5.31457  4.16552     64 r - - -
          2.68618  4.42225  2.77519  2.73123  3.46354  2.40513  3.72494  3.29354  2.67741  2.69355  4.24690  2.90347  2.73739  3.18146  2.89801  2.37887  2.77519  2.98518  4.58477  3.61503
          0.03028  3.90821  4.63056  0.61958  0.77255  0.49087  0.94698
     65   2.72966  5.15810  2.39758  2.04668  4.45811  3.29101  3.61541  3.92017  2.22378  3.43540  4.23884  2.08674  3.78615  2.46320  2.87473  2.67780  2.92947  3.53016  5.59975  4.19847     65 e - - -
          2.68618  4.42225  2.77519  2.73123  3.46354  2.40513  3.72494  3.29354  2.67741  2.69355  4.24690  2.90347  2.73739  3.18146  2.89801  2.37887  2.77519  2.98518  4.58477  3.61503
          0.03028  3.90821  4.63056  0.61958  0.77255  0.49087  0.94698
     66   2.86516  5.08963  2.92770  2.50251  4.45641  3.46746  3.59577  3.86829  1.48618  3.35886  4.20518  2.84106  3.90087  2.24461  2.33478  2.84814  3.07498  3.52559  5.45596  4.18856     66 k - - -
          2.68618  4.42225  2.77519  2.73123  3.46354  2.40513  3.72494  3.29354  2.67741  2.69355  4.24690  2.90347  2.73739  3.18146  2.89801  2.37887  2.77519  2.98518  4.58477  3.61503
          0.03028  3.90821  4.63056  0.61958  0.77255  0.49087  0.94698
     67   2.87701  4.35174  4.44012  3.96067  3.52306  4.11804  4.73776  1.67759  3.83097  2.09132  3.36640  4.19938  4.52124  4.14109  4.06352  3.50494  3.22271  1.10798  5.40804  4.18007     67 v - - -
          2.68618  4.42225  2.77519  2.73123  3.46354  2.40513  3.72494  3.29354  2.67741  2.69355  4.24690  2.90347  2.73739  3.18146  2.89801  2.37887  2.77519  2.98518  4.58477  3.61503
          0.03028  3.90821  4.63056  0.61958  0.77255  0.49087  0.94698
     68   3.08611  4.42098  4.67192  4.14399  3.35403  4.39398  4.83568  1.30113  4.01563  1.66038  3.16877  4.40321  4.66823  4.25796  4.21418  3.75460  3.33591  1.56312  5.33481  4.15963     68 i - - -
          2.68618  4.42225  2.77519  2.73123  3.46354  2.40513  3.72494  3.29354  2.67741  2.69355  4.24690  2.90347  2.73739  3.18146  2.89801  2.37887  2.77519  2.98518  4.58477  3.61503
          0.03028  3.90821  4.63056  0.61958  0.77255  0.49087  0.94698
     69   2.77239  5.25384  1.71106  1.98717  4.54348  3.24498  3.64803  4.02233  2.43932  3.53543  4.34744  2.71100  3.78403  2.44472  3.04882  2.69993  2.86617  3.62021  5.70570  4.26581     69 d - - -
          2.68618  4.42225  2.77519  2.73123  3.46354  2.40513  3.72494  3.29354  2.67741  2.69355  4.24690  2.90347  2.73739  3.18146  2.89801  2.37887  2.77519  2.98518  4.58477  3.61503
          0.03028  3.90821  4.63056  0.61958  0.77255  0.49087  0.94698
     70   1.10346  4.12830  3.40466  3.17617  4.12593  2.93927  4.22193  3.34168  3.20621  3.20040  4.12446  3.31263  3.69195  3.52960  3.47784  2.29044  2.71389  2.91461  5.54077  4.30548     70 a - - -
          2.68618  4.42225  2.77519  2.73123  3.46354  2.40513  3.72494  3.29354  2.67741  2.69355  4.24690  2.90347  2.73739  3.18146  2.89801  2.37887  2.77519  2.98518  4.58477  3.61503
          0.03028  3.90821  4.63056  0.61958  0.77255  0.49087  0.94698
     71   3.08082  4.46263  4.50542  4.04977  3.32683  4.25925  4.74087  1.12811  3.85604  1.80806  3.22602  4.30227  4.60901  4.18074  4.05455  3.67364  3.35412  1.78825  5.27681  4.01734     71 i - - -
          2.68618  4.42225  2.77519  2.73123  3.46354  2.40513  3.72494  3.29354  2.67741  2.69355  4.24690  2.90347  2.73739  3.18146  2.89801  2.37887  2.77519  2.98518  4.58477  3.61503
          0.03028  3.90821  4.63056  0.61958  0.77255  0.49087  0.94698
     72   2.97304  5.09303  3.31969  2.71094  4.51148  3.59571  3.57896  3.87401  1.30781  3.33632  4.20608  3.12772  3.97734  2.67634  1.83968  2.97219  3.15009  3.55740  5.40282  4.21334     72 k - - -
          2.68618  4.42225  2.77519  2.73123  3.46354  2.40513  3.72494  3.29354  2.67741  2.69355  4.24690  2.90347  2.73739  3.18146  2.89801  2.37887  2.77519  2.98518  4.58477  3.61503
          0.03028  3.90821  4.63056  0.61958  0.77255  0.49087  0.94698
     73   2.69165  5.24714  1.96270  1.54278  4.55016  3.22691  3.67204  4.01173  2.55217  3.55010  4.37457  2.70372  3.78691  2.82469  3.12574  2.71273  2.87147  3.61478  5.73476  4.28845     73 e - - -
          2.68618  4.42225  2.77519  2.73123  3.46354  2.40513  3.72494  3.29354  2.67741  2.69355  4.24690  2.90347  2.73739  3.18146  2.89801  2.37887  2.77519  2.98518  4.58477  3.61503
          0.03028  3.90821  4.63056  0.61958  0.77255  0.49087  0.94698
     74   2.70921  4.48134  3.39032  3.29415  4.43624  0.67603  4.41244  4.04435  3.48030  3.69406  4.66993  3.55456  3.87363  3.80160  3.71262  2.88211  3.19322  3.56576  5.52215  4.53927     74 G - - -
          2.68618  4.42225  2.77519  2.73123  3.46354  2.40513  3.72494  3.29354  2.67741  2.69355  4.24690  2.90347  2.73739  3.18146  2.89801  2.37887  2.77519  2.98518  4.58477  3.61503
          0.03028  3.90821  4.63056  0.61958  0.77255  0.49087  0.94698
     75   3.30363  4.69485  4.28772  4.00886  0.95502  3.98533  3.89281  2.82275  3.91495  2.18450  3.54753  4.05936  4.44300  4.07304  4.02586  3.57182  3.60472  2.81610  4.13102  2.49345     75 f - - -
          2.68618  4.42225  2.77519  2.73123  3.46354  2.40513  3.72494  3.29354  2.67741  2.69355  4.24690  2.90347  2.73739  3.18146  2.89801  2.37887  2.77519  2.98518  4.58477  3.61503
          0.03028  3.90821  4.63056  0.61958  0.77255  0.49087  0.94698
     76   2.52721  4.74569  3.06785  2.57032  4.18021  2.82410  3.64954  3.56366  2.17054  3.14924  3.98981  3.02429  3.83394  2.81105  1.81013  2.69915  2.79452  3.22411  5.34501  4.07825     76 r - - -
          2.68618  4.42225  2.77519  2.73123  3.46354  2.40513  3.72494  3.29354  2.67741  2.69355  4.24690  2.90347  2.73739  3.18146  2.89801  2.37887  2.77519  2.98518  4.58477  3.61503
          0.03028  3.90821  4.63056  0.61958  0.77255  0.49087  0.94698
     77   2.62660  4.66474  2.60828  2.52959  4.07549  3.20591  3.62344  3.64279  2.73008  3.26386  4.15311  2.99620  1.52820  3.07226  3.12256  2.69866  2.97351  3.27787  5.39093  4.05087     77 p - - -
          2.68618  4.42225  2.77519  2.73123  3.46354  2.40513  3.72494  3.29354  2.67741  2.69355  4.24690  2.90347  2.73739  3.18146  2.89801  2.37887  2.77519  2.98518  4.58477  3.61503
          0.03028  3.90821  4.63056  0.61958  0.77255  0.49087  0.94698
     78   2.72128  4.52217  3.33006  2.82380  2.99205  3.57921  3.04007  3.07468  2.54333  2.56962  3.63473  3.22706  3.96987  3.06581  2.97331  2.77508  2.95008  2.84237  4.52149  2.00726     78 y - - -
          2.68618  4.42225  2.77519  2.73123  3.46354  2.40513  3.72494  3.29354  2.67741  2.69355  4.24690  2.90347  2.73739  3.18146  2.89801  2.37887  2.77519  2.98518  4.58477  3.61503
          0.03028  3.90821  4.63056  0.61958  0.77255  0.49087  0.94698
     79   3.10754  4.46985  4.57387  4.08554  3.29112  4.33234  4.75940  1.18838  3.89865  1.66793  3.16641  4.34603  4.64017  4.19517  4.09372  3.72304  3.36712  1.79553  5.26341  4.02936     79 i - - -
          2.68618  4.42225  2.77519  2.73123  3.46354  2.40513  3.72494  3.29354  2.67741  2.69355  4.24690  2.90347  2.73739  3.18146  2.89801  2.37887  2.77519  2.98518  4.58477  3.61503
          0.03028  3.90821  4.63056  0.61958  0.77255  0.49087  0.94698
     80   2.76846  5.24673  2.14826  1.57702  4.53155  3.25628  3.35242  4.01453  2.42054  3.52223  4.33140  2.72047  3.78554  2.57786  3.00112  2.69787  3.02332  3.61331  5.68493  4.25159     80 e - - -
          2.68618  4.42225  2.77519  2.73123  3.46354  2.40513  3.72494  3.29354  2.67741  2.69355  4.24690  2.90347  2.73739  3.18146  2.89801  2.37887  2.77519  2.98518  4.58477  3.61503
          0.03028  3.90821  4.63056  0.61958  0.77255  0.49087  0.94698
     81   2.56480  4.67914  2.81506  2.40132  3.88119  3.40085  3.52264  3.30106  2.14297  2.92531  3.75770  2.95309  3.79290  2.69247  2.84196  2.56468  2.77312  3.00126  4.09240  3.16811     81 k - - -
          2.68618  4.42225  2.77519  2.73123  3.46354  2.40513  3.72494  3.29354  2.67741  2.69355  4.24690  2.90347  2.73739  3.18146  2.89801  2.37887  2.77519  2.98518  4.58477  3.61503
          0.03028  3.90821  4.63056  0.61958  0.77255  0.49087  0.94698
     82   3.05515  4.47687  4.42999  3.89339  3.15030  4.20869  4.56632  1.78409  3.72192  1.61750  1.76846  4.17845  4.50448  3.97579  3.92012  3.55483  3.30040  2.08568  5.10393  3.94960     82 l - - -
          2.68618  4.42225  2.77519  2.73123  3.46354  2.40513  3.72494  3.29354  2.67741  2.69355  4.24690  2.90347  2.73739  3.18146  2.89801  2.37887  2.77519  2.98518  4.58477  3.61503
          0.03028  3.90821  4.63056  0.61958  0.77255  0.49087  0.94698
     83   0.96347  4.20967  3.49867  3.29140  4.08776  3.03329  4.30925  3.21860  3.30857  3.09858  4.12634  3.43205  3.77587  3.64642  3.55675  2.55958  2.83940  2.86682  5.51134  4.31552     83 a - - -
          2.68618  4.42225  2.77519  2.73123  3.46354  2.40513  3.72494  3.29354  2.67741  2.69355  4.24690  2.90347  2.73739  3.18146  2.89801  2.37887  2.77519  2.98518  4.58477  3.61503
          0.03028  3.90821  4.63056  0.61958  0.77255  0.49087  0.94698
     84   2.77628  5.07451  2.76150  2.13911  4.41498  3.39836  3.59474  3.82882  1.63102  3.34199  4.16510  2.84604  3.84395  2.57270  2.52592  2.69792  2.89410  3.47197  5.48311  4.16914     84 k - - -
          2.68618  4.42225  2.77519  2.73123  3.46354  2.40513  3.72494  3.29354  2.67741  2.69355  4.24690  2.90347  2.73739  3.18146  2.89801  2.37887  2.77519  2.98518  4.58477  3.61503
          0.03028  3.90821  4.63056  0.61958  0.77255  0.49087  0.94698
     85   2.45370  5.07072  2.19011  2.10620  4.37161  3.30612  3.58845  3.83051  2.37295  3.35475  4.14384  2.75908  3.76649  2.42557  2.56454  2.62299  2.90012  3.44132  5.52599  4.13158     85 e - - -
          2.68618  4.42225  2.77519  2.73123  3.46354  2.40513  3.72494  3.29354  2.67741  2.69355  4.24690  2.90347  2.73739  3.18146  2.89801  2.37887  2.77519  2.98518  4.58477  3.61503
          0.03028  3.90821  4.63056  0.61958  0.77255  0.49087  0.94698
     86   2.82317  4.33031  4.14700  3.70067  3.49690  3.88305  4.50680  1.27387  3.55097  2.13655  3.37547  3.95391  4.34139  3.89766  3.78920  3.27699  2.66472  1.83532  5.28843  4.06244     86 i - - -
          2.68618  4.42225  2.77519  2.73123  3.46354  2.40513  3.72494  3.29354  2.67741  2.69355  4.24690  2.90347  2.73739  3.18146  2.89801  2.37887  2.77519  2.98518  4.58477  3.61503
          0.03028  3.90821  4.63056  0.61958  0.77255  0.49087  0.94698
     87   2.64341  4.73677  3.11519  2.52825  3.94831  3.45936  3.22085  3.36999  1.93729  2.85306  3.81564  3.01055  3.83892  2.76603  2.33684  2.69785  2.86126  2.84749  5.19244  3.55113     87 k - - -
          2.68618  4.42225  2.77519  2.73123  3.46354  2.40513  3.72494  3.29354  2.67741  2.69355  4.24690  2.90347  2.73739  3.18146  2.89801  2.37887  2.77519  2.98518  4.58477  3.61503
          0.03028  3.90821  4.63056  0.61958  0.77255  0.49087  0.94698
     88   2.58615  5.13909  2.10873  1.76060  4.43310  3.23546  3.61798  3.74365  2.30646  3.42492  4.22385  2.70115  3.77148  2.75499  2.96492  2.65231  2.95294  3.50444  5.60162  4.18562     88 e - - -
          2.68618  4.42225  2.77519  2.73123  3.46354  2.40513  3.72494  3.29354  2.67741  2.69355  4.24690  2.90347  2.73739  3.18146  2.89801  2.37887  2.77519  2.98518  4.58477  3.61503
          0.03028  3.90821  4.63056  0.61958  0.77255  0.49087  0.94698
     89   2.98272  5.10153  2.50225  0.97564  4.45218  3.29688  3.88652  3.91316  2.77152  3.52445  4.49670  2.95277  3.90309  3.10130  3.18421  2.96136  3.28716  3.59324  5.61701  4.33904     89 e - - -
          2.68618  4.42225  2.77519  2.73123  3.46354  2.40513  3.72494  3.29354  2.67741  2.69355  4.24690  2.90347  2.73739  3.18146  2.89801  2.37887  2.77519  2.98518  4.58477  3.61503
          0.03028  3.90821  4.63056  0.61958  0.77255  0.49087  0.94698
     90   2.40883  4.25523  3.48354  3.16697  3.85842  3.15949  4.15654  2.84377  3.06179  2.80369  3.86605  3.38806  3.83565  3.46276  3.33508  2.61837  1.31104  2.64082  5.36711  4.10039     90 t - - -
          2.68618  4.42225  2.77519  2.73123  3.46354  2.40513  3.72494  3.29354  2.67741  2.69355  4.24690  2.90347  2.73739  3.18146  2.89801  2.37887  2.77519  2.98518  4.58477  3.61503
          0.03028  3.90821  4.63056  0.61958  0.77255  0.49087  0.94698
     91   2.70921  4.48134  3.39032  3.29415  4.43624  0.67603  4.41244  4.04435  3.48030  3.69406  4.66993  3.55456  3.87363  3.80160  3.71262  2.88211  3.19322  3.56576  5.52215  4.53927     91 G - - -
          2.68618  4.42225  2.77519  2.73123  3.46354  2.40513  3.72494  3.29354  2.67741  2.69355  4.24690  2.90347  2.73739  3.18146  2.89801  2.37887  2.77519  2.98518  4.58477  3.61503
          0.03028  3.90821  4.63056  0.61958  0.77255  0.48258  0.96021
     92   3.00150  4.54378  4.09349  3.68998  3.22567  3.86473  4.41560  2.40538  3.45584  1.81410  1.30130  3.96242  4.32550  3.83497  3.65634  3.35493  3.30758  2.41627  5.07202  3.83745     92 m - - -
          2.68618  4.42225  2.77519  2.73123  3.46354  2.40513  3.72494  3.29354  2.67741  2.69355  4.24690  2.90347  2.73739  3.18146  2.89801  2.37887  2.77519  2.98518  4.58477  3.61503
          0.03011  3.91361  4.63596  0.61958  0.77255  0.48576  0.95510
     93   2.71606  4.48763  3.39828  3.30280  4.44475  0.66836  4.42074  4.05420  3.48969  3.70322  4.67915  3.56252  3.88010  3.81056  3.72139  2.88912  3.20049  3.57457  5.52922  4.54797     93 G - - -
          2.68618  4.42225  2.77519  2.73123  3.46354  2.40513  3.72494  3.29354  2.67741  2.69355  4.24690  2.90347  2.73739  3.18146  2.89801  2.37887  2.77519  2.98518  4.58477  3.61503
          0.03011  3.91361  4.63596  0.61958  0.77255  0.48576  0.95510
     94   2.43467  4.27987  3.46440  3.21813  4.00499  3.11784  4.23234  3.13712  3.16192  2.99916  4.04693  3.42103  3.82477  3.55465  3.41873  2.63638  1.10406  2.82771  5.43918  4.22158     94 t - - -
          2.68618  4.42225  2.77519  2.73123  3.46354  2.40513  3.72494  3.29354  2.67741  2.69355  4.24690  2.90347  2.73739  3.18146  2.89801  2.37887  2.77519  2.98518  4.58477  3.61503
          0.03011  3.91361  4.63596  0.61958  0.77255  0.48576  0.95510
     95   2.63212  4.34583  3.59263  3.16617  3.61969  3.57136  4.09147  2.37206  2.66172  2.47987  3.55636  3.50105  4.06707  3.40991  3.23188  2.95349  2.97168  1.38630  5.18198  3.93339     95 v - - -
          2.68618  4.42225  2.77519  2.73123  3.46354  2.40513  3.72494  3.29354  2.67741  2.69355  4.24690  2.90347  2.73739  3.18146  2.89801  2.37887  2.77519  2.98518  4.58477  3.61503
          0.03011  3.91361  4.63596  0.61958  0.77255  0.48576  0.95510
     96   2.80997  5.29518  1.99293  1.48942  4.59091  3.21896  3.68212  4.07969  2.61557  3.59891  4.42578  2.69156  3.79160  2.76164  3.16071  2.46857  3.08273  3.67403  5.77310  4.31473     96 e - - -
          2.68618  4.42225  2.77519  2.73123  3.46354  2.40513  3.72494  3.29354  2.67741  2.69355  4.24690  2.90347  2.73739  3.18146  2.89801  2.37887  2.77519  2.98518  4.58477  3.61503
          0.03011  3.91361  4.63596  0.61958  0.77255  0.48576  0.95510
     97   0.95608  4.21243  3.50420  3.29720  4.09318  3.03591  4.31441  3.22484  3.31451  3.10457  4.13175  3.43647  3.77900  3.65188  3.56231  2.56231  2.84250  2.87213  5.51623  4.32101     97 a - - -
          2.68618  4.42225  2.77519  2.73123  3.46354  2.40513  3.72494  3.29354  2.67741  2.69355  4.24690  2.90347  2.73739  3.18146  2.89801  2.37887  2.77519  2.98518  4.58477  3.61503
          0.03011  3.91361  4.63596  0.61958  0.77255  0.48576  0.95510
     98   3.00945  4.97518  3.18820  2.80178  4.37100  3.49466  3.78167  3.80280  0.98339  3.35884  4.31795  3.22449  3.99198  2.97072  2.43908  3.04866  3.25959  3.50822  5.40865  4.22727     98 k - - -
          2.68618  4.42225  2.77519  2.73123  3.46354  2.40513  3.72494  3.29354  2.67741  2.69355  4.24690  2.90347  2.73739  3.18146  2.89801  2.37887  2.77519  2.98518  4.58477  3.61503
          0.03011  3.91361  4.63596  0.61958  0.77255  0.48576  0.95510
     99   2.84563  4.30676  4.12618  3.32923  3.46240  3.99546  4.41478  1.42358  3.49572  2.15597  3.33753  3.92332  4.36303  3.81707  3.75339  3.32995  3.10251  1.56403  5.19964  3.98289     99 i - - -
          2.68618  4.42225  2.77519  2.73123  3.46354  2.40513  3.72494  3.29354  2.67741  2.69355  4.24690  2.90347  2.73739  3.18146  2.89801  2.37887  2.77519  2.98518  4.58477  3.61503
          0.03011  3.91361  4.63596  0.61958  0.77255  0.48576  0.95510
    100   1.53284  4.36737  3.17555  2.77886  3.92029  3.20818  3.86944  3.18034  2.55220  2.93690  3.83187  3.14915  3.78792  3.03787  3.04530  2.59025  2.64703  2.77306  5.28527  4.03152    100 a - - -
          2.68618  4.42225  2.77519  2.73123  3.46354  2.40513  3.72494  3.29354  2.67741  2.69355  4.24690  2.90347  2.73739  3.18146  2.89801  2.37887  2.77519  2.98518  4.58477  3.61503
          0.03011  3.91361  4.63596  0.61958  0.77255  0.48576  0.95510
    101   3.00945  4.97518  3.18820  2.80178  4.37100  3.49466  3.78167  3.80280  0.98339  3.35884  4.31795  3.22449  3.99198  2.97072  2.43908  3.04866  3.25959  3.50822  5.40865  4.22727    101 k - - -
          2.68618  4.42225  2.77519  2.73123  3.46354  2.40513  3.72494  3.29354  2.67741  2.69355  4.24690  2.90347  2.73739  3.18146  2.89801  2.37887  2.77519  2.98518  4.58477  3.61503
          0.03011  3.91361  4.63596  0.61958  0.77255  0.48576  0.95510
    102   3.20126  4.65125  4.25556  3.89544  3.15121  4.03445  4.53825  2.35733  3.66278  0.82618  3.16103  4.16693  4.46263  4.02128  3.83219  3.60987  3.49358  2.40538  5.04559  3.77846    102 l - - -
          2.68618  4.42225  2.77519  2.73123  3.46354  2.40513  3.72494  3.29354  2.67741  2.69355  4.24690  2.90347  2.73739  3.18146  2.89801  2.37887  2.77519  2.98518  4.58477  3.61503
          0.03011  3.91361  4.63596  0.61958  0.77255  0.48576  0.95510
    103   2.74898  5.07999  2.65945  2.25370  4.37857  3.36191  3.16190  3.82293  2.04679  3.34476  4.16213  2.03326  3.82192  2.62444  2.65814  2.71912  2.97968  3.46088  5.49674  4.14892    103 n - - -
          2.68618  4.42225  2.77519  2.73123  3.46354  2.40513  3.72494  3.29354  2.67741  2.69355  4.24690  2.90347  2.73739  3.18146  2.89801  2.37887  2.77519  2.98518  4.58477  3.61503
          0.03011  3.91361  4.63596  0.61958  0.77255  0.48576  0.95510
    104   2.75734  4.75552  2.73082  2.62035  4.12546  3.21140  3.95392  3.84453  2.86095  3.48669  4.44157  1.08726  3.86521  3.22661  3.21712  2.82288  3.14048  3.46259  5.42664  4.07073    104 n - - -
          2.68618  4.42225  2.77519  2.73123  3.46354  2.40513  3.72494  3.29354  2.67741  2.69355  4.24690  2.90347  2.73739  3.18146  2.89801  2.37887  2.77519  2.98518  4.58477  3.61503
          0.03011  3.91361  4.63596  0.61958  0.77255  0.48576  0.95510
    105   0.95608  4.21243  3.50420  3.29720  4.09318  3.03591  4.31441  3.22484  3.31451  3.10457  4.13175  3.43647  3.77900  3.65188  3.56231  2.56231  2.84250  2.87213  5.51623  4.32101    105 a - - -
          2.68618  4.42225  2.77519  2.73123  3.46354  2.40513  3.72494  3.29354  2.67741  2.69355  4.24690  2.90347  2.73739  3.18146  2.89801  2.37887  2.77519  2.98518  4.58477  3.61503
          0.03011  3.91361  4.63596  0.61958  0.77255  0.48576  0.95510
    106   3.20126  4.65125  4.25556  3.89544  3.15121  4.03445  4.53825  2.35733  3.66278  0.82618  3.16103  4.16693  4.46263  4.02128  3.83219  3.60987  3.49358  2.40538  5.04559  3.77846    106 l - - -
          2.68618  4.42225  2.77519  2.73123  3.46354  2.40513  3.72494  3.29354  2.67741  2.69355  4.24690  2.90347  2.73739  3.18146  2.89801  2.37887  2.77519  2.98518  4.58477  3.61503
          0.03011  3.91361  4.63596  0.61958  0.77255  0.48576  0.95510
    107   3.31593  4.75894  4.06867  3.73535  2.04852  4.03422  3.51970  3.18254  3.59145  2.60788  3.84305  3.79679  4.43380  3.79825  3.76280  3.44936  3.57496  3.07586  3.76719  1.00846    107 y - - -
          2.68618  4.42225  2.77519  2.73123  3.46354  2.40513  3.72494  3.29354  2.67741  2.69355  4.24690  2.90347  2.73739  3.18146  2.89801  2.37887  2.77519  2.98518  4.58477  3.61503
          0.03011  3.91361  4.63596  0.61958  0.77255  0.48576  0.95510
    108   2.66286  4.71166  2.66937  2.54703  4.13279  3.17258  3.89652  3.75842  2.77787  3.42240  4.35655  1.25372  3.82644  3.14492  3.14510  2.72848  2.99158  3.37158  5.46545  4.07428    108 n - - -
          2.68618  4.42225  2.77519  2.73123  3.46354  2.40513  3.72494  3.29354  2.67741  2.69355  4.24690  2.90347  2.73739  3.18146  2.89801  2.37887  2.77519  2.98518  4.58477  3.61503
          0.03011  3.91361  4.63596  0.61958  0.77255  0.48576  0.95510
    109   2.43467  4.27987  3.46440  3.21813  4.00499  3.11784  4.23234  3.13712  3.16192  2.99916  4.04693  3.42103  3.82477  3.55465  3.41873  2.63638  1.10406  2.82771  5.43918  4.22158    109 t - - -
          2.68618  4.42225  2.77519  2.73123  3.46354  2.40513  3.72494  3.29354  2.67741  2.69355  4.24690  2.90347  2.73739  3.18146  2.89801  2.37887  2.77519  2.98518  4.58477  3.61503
          0.03011  3.91361  4.63596  0.61958  0.77255  0.48576  0.95510
    110   2.21453  4.29541  3.13674  2.92277  4.13850  3.02623  4.08037  3.49162  2.98588  3.22078  4.15284  3.20416  1.42281  3.34988  3.29644  2.48294  2.80903  3.07631  5.50903  4.24410    110 p - - -
          2.68618  4.42225  2.77519  2.73123  3.46354  2.40513  3.72494  3.29354  2.67741  2.69355  4.24690  2.90347  2.73739  3.18146  2.89801  2.37887  2.77519  2.98518  4.58477  3.61503
          0.03011  3.91361  4.63596  0.61958  0.77255  0.48576  0.95510
    111   2.71606  4.48763  3.39828  3.30280  4.44475  0.66836  4.42074  4.05420  3.48969  3.70322  4.67915  3.56252  3.88010  3.81056  3.72139  2.88912  3.20049  3.57457  5.52922  4.54797    111 G - - -
          2.68618  4.42225  2.77519  2.73123  3.46354  2.40513  3.72494  3.29354  2.67741  2.69355  4.24690  2.90347  2.73739  3.18146  2.89801  2.37887  2.77519  2.98518  4.58477  3.61503
          0.03011  3.91361  4.63596  0.61958  0.77255  0.48576  0.95510
    112   2.34130  4.25801  3.32459  2.92354  3.94425  3.11285  3.98162  3.17559  2.88079  2.95198  3.87113  3.22040  2.01280  3.23610  3.21946  2.51383  2.12447  2.63378  5.34547  4.09752    112 p - - -
          2.68618  4.42225  2.77519  2.73123  3.46354  2.40513  3.72494  3.29354  2.67741  2.69355  4.24690  2.90347  2.73739  3.18146  2.89801  2.37887  2.77519  2.98518  4.58477  3.61503
          0.03011  3.91361  4.63596  0.61958  0.77255  0.48576  0.95510
    113   2.91622  5.17688  2.31180  1.10075  4.50880  3.25471  3.80463  3.96722  2.71647  3.57287  4.48673  2.82640  3.86001  2.99767  3.17910  2.86777  3.21293  3.61542  5.69559  4.33330    113 e - - -
          2.68618  4.42225  2.77519  2.73123  3.46354  2.40513  3.72494  3.29354  2.67741  2.69355  4.24690  2.90347  2.73739  3.18146  2.89801  2.37887  2.77519  2.98518  4.58477  3.61503
          0.03011  3.91361  4.63596  0.61958  0.77255  0.48576  0.95510
    114   2.69906  4.30659  3.21975  3.16453  3.44870  3.72624  4.07291  1.60959  3.11202  2.22140  3.38724  3.54037  4.12051  3.42663  3.43443  2.98174  2.95079  1.99902  5.04344  3.79361    114 i - - -
          2.68618  4.42225  2.77519  2.73123  3.46354  2.40513  3.72494  3.29354  2.67741  2.69355  4.24690  2.90347  2.73739  3.18146  2.89801  2.37887  2.77519  2.98518  4.58477  3.61503
          0.03011  3.91361  4.63596  0.61958  0.77255  0.48576  0.95510
    115   3.20126  4.65125  4.25556  3.89544  3.15121  4.03445  4.53825  2.35733  3.66278  0.82618  3.16103  4.16693  4.46263  4.02128  3.83219  3.60987  3.49358  2.40538  5.04559  3.77846    115 l - - -
          2.68618  4.42225  2.77519  2.73123  3.46354  2.40513  3.72494  3.29354  2.67741  2.69355  4.24690  2.90347  2.73739  3.18146  2.89801  2.37887  2.77519  2.98518  4.58477  3.61503
          0.03011  3.91361  4.63596  0.61958  0.77255  0.48576  0.95510
    116   2.70524  5.07592  2.48441  1.98539  4.37370  3.31136  3.61303  3.81953  2.32464  3.35564  4.16372  2.79841  3.79007  2.03565  2.83727  2.62942  2.75446  3.44625  5.53429  4.15382    116 e - - -
          2.68618  4.42225  2.77519  2.73123  3.46354  2.40513  3.72494  3.29354  2.67741  2.69355  4.24690  2.90347  2.73739  3.18146  2.89801  2.37887  2.77519  2.98518  4.58477  3.61503
          0.03011  3.91361  4.63596  0.61958  0.77255  0.48576  0.95510
    117   2.37909  4.32401  3.10268  2.89885  4.14330  3.03031  4.06582  3.61301  2.97533  3.30416  4.21044  3.19364  1.38033  3.34032  3.28807  2.32310  2.83105  3.16816  5.48828  4.21261    117 p - - -
          2.68618  4.42225  2.77519  2.73123  3.46354  2.40513  3.72494  3.29354  2.67741  2.69355  4.24690  2.90347  2.73739  3.18146  2.89801  2.37887  2.77519  2.98518  4.58477  3.61503
          0.03011  3.91361  4.63596  0.61958  0.77255  0.48576  0.95510
    118   2.70463  5.03209  2.22059  1.63380  4.31416  3.27939  3.65952  3.69701  2.52740  3.31879  4.15680  2.78674  3.79152  2.81426  3.02540  2.67995  2.96477  2.86249  5.54917  4.15218    118 e - - -
          2.68618  4.42225  2.77519  2.73123  3.46354  2.40513  3.72494  3.29354  2.67741  2.69355  4.24690  2.90347  2.73739  3.18146  2.89801  2.37887  2.77519  2.98518  4.58477  3.61503
          0.03011  3.91361  4.63596  0.61958  0.77255  0.48576  0.95510
    119   1.84273  4.24582  3.90747  3.42049  3.59362  3.58550  4.29048  2.07764  3.33107  2.36652  3.48462  3.67922  4.10798  3.64523  3.61852  2.95499  2.94425  1.62171  5.24316  4.02031    119 v - - -
          2.68618  4.42225  2.77519  2.73123  3.46354  2.40513  3.72494  3.29354  2.67741  2.69355  4.24690  2.90347  2.73739  3.18146  2.89801  2.37887  2.77519  2.98518  4.58477  3.61503
          0.03011  3.91361  4.63596  0.61958  0.77255  0.48576  0.95510
    120   2.86555  5.19749  2.36794  1.30320  4.47104  3.27463  3.71273  3.94752  2.52478  3.48670  4.37480  2.78916  3.84340  2.62832  2.95128  2.81079  3.13716  3.59448  5.65868  4.26559    120 e - - -
          2.68618  4.42225  2.77519  2.73123  3.46354  2.40513  3.72494  3.29354  2.67741  2.69355  4.24690  2.90347  2.73739  3.18146  2.89801  2.37887  2.77519  2.98518  4.58477  3.61503
          0.03011  3.91361  4.63596  0.61958  0.77255  0.48576  0.95510
    121   2.41097  4.37322  3.04398  2.77164  4.06318  3.10495  3.94262  3.40576  2.80837  3.15680  4.04564  2.58055  3.75655  3.18714  3.14864  2.55154  1.50438  3.02553  5.41669  4.12855    121 t - - -
          2.68618  4.42225  2.77519  2.73123  3.46354  2.40513  3.72494  3.29354  2.67741  2.69355  4.24690  2.90347  2.73739  3.18146  2.89801  2.37887  2.77519  2.98518  4.58477  3.61503
          0.03011  3.91361  4.63596  0.61958  0.77255  0.48576  0.95510
    122   2.71606  4.48763  3.39828  3.30280  4.44475  0.66836  4.42074  4.05420  3.48969  3.70322  4.67915  3.56252  3.88010  3.81056  3.72139  2.88912  3.20049  3.57457  5.52922  4.54797    122 G - - -
          2.68618  4.42225  2.77519  2.73123  3.46354  2.40513  3.72494  3.29354  2.67741  2.69355  4.24690  2.90347  2.73739  3.18146  2.89801  2.37887  2.77519  2.98518  4.58477  3.61503
          0.03011  3.91361  4.63596  0.61958  0.77255  0.48576  0.95510
    123   3.03362  5.16852  0.86082  2.36045  4.55101  3.24167  3.96705  4.14850  3.05892  3.74945  4.72830  2.91895  3.89736  3.20616  3.58084  2.99123  3.37301  3.78326  5.71164  4.41692    123 d - - -
          2.68618  4.42225  2.77519  2.73123  3.46354  2.40513  3.72494  3.29354  2.67741  2.69355  4.24690  2.90347  2.73739  3.18146  2.89801  2.37887  2.77519  2.98518  4.58477  3.61503
          0.03011  3.91361  4.63596  0.61958  0.77255  0.48576  0.95510
    124   2.71606  4.48763  3.39828  3.30280  4.44475  0.66836  4.42074  4.05420  3.48969  3.70322  4.67915  3.56252  3.88010  3.81056  3.72139  2.88912  3.20049  3.57457  5.52922  4.54797    124 G - - -
          2.68618  4.42225  2.77519  2.73123  3.46354  2.40513  3.72494  3.29354  2.67741  2.69355  4.24690  2.90347  2.73739  3.18146  2.89801  2.37887  2.77519  2.98518  4.58477  3.61503
          0.03011  3.91361  4.63596  0.61958  0.77255  0.48576  0.95510
    125   2.71606  4.48763  3.39828  3.30280  4.44475  0.66836  4.42074  4.05420  3.48969  3.70322  4.67915  3.56252  3.88010  3.81056  3.72139  2.88912  3.20049  3.57457  5.52922  4.54797    125 G - - -
          2.68618  4.42225  2.77519  2.73123  3.46354  2.40513  3.72494  3.29354  2.67741  2.69355  4.24690  2.90347  2.73739  3.18146  2.89801  2.37887  2.77519  2.98518  4.58477  3.61503
          0.03011  3.91361  4.63596  0.61958  0.77255  0.48576  0.95510
    126   3.17927  4.58946  4.51290  3.97156  3.04509  4.32142  4.61220  2.18081  3.77246  1.06090  2.14485  4.27143  4.57119  4.00957  3.95308  3.67200  3.41265  2.27825  5.06842  3.92923    126 l - - -
          2.68618  4.42225  2.77519  2.73123  3.46354  2.40513  3.72494  3.29354  2.67741  2.69355  4.24690  2.90347  2.73739  3.18146  2.89801  2.37887  2.77519  2.98518  4.58477  3.61503
          0.03011  3.91361  4.63596  0.61958  0.77255  0.48576  0.95510
    127   3.01289  4.37453  4.60117  4.10833  3.49870  4.28212  4.85106  1.47936  3.98657  2.02589  3.32545  4.34666  4.62922  4.27108  4.20394  3.66594  3.28660  1.16462  5.43298  4.21695    127 v - - -
          2.68618  4.42225  2.77519  2.73123  3.46354  2.40513  3.72494  3.29354  2.67741  2.69355  4.24690  2.90347  2.73739  3.18146  2.89801  2.37887  2.77519  2.98518  4.58477  3.61503
          0.03011  3.91361  4.63596  0.61958  0.77255  0.48576  0.95510
    128   2.99944  4.53652  4.13259  3.69150  3.16817  3.93599  4.40464  2.33484  3.44330  1.71959  1.41998  3.97058  4.35927  3.81549  3.64963  3.36791  3.29090  2.35435  5.04920  3.80330    128 m - - -
          2.68618  4.42225  2.77519  2.73123  3.46354  2.40513  3.72494  3.29354  2.67741  2.69355  4.24690  2.90347  2.73739  3.18146  2.89801  2.37887  2.77519  2.98518  4.58477  3.61503
          0.03011  3.91361  4.63596  0.61958  0.77255  0.48576  0.95510
    129   3.30637  4.77870  3.89885  3.63581  2.29442  3.87796  3.63759  3.30982  3.49214  2.75318  3.98055  3.77399  4.35078  3.78832  3.66749  3.43903  3.59321  3.18230  3.93981  0.90005    129 y - - -
          2.68618  4.42225  2.77519  2.73123  3.46354  2.40513  3.72494  3.29354  2.67741  2.69355  4.24690  2.90347  2.73739  3.18146  2.89801  2.37887  2.77519  2.98518  4.58477  3.61503
          0.03011  3.91361  4.63596  0.61958  0.77255  0.48576  0.95510
    130   2.98743  5.10727  2.50464  0.96830  4.45861  3.30041  3.89054  3.92066  2.77622  3.53109  4.50313  2.95594  3.90688  3.10523  3.18946  2.96554  3.29192  3.60019  5.62243  4.34448    130 e - - -
          2.68618  4.42225  2.77519  2.73123  3.46354  2.40513  3.72494  3.29354  2.67741  2.69355  4.24690  2.90347  2.73739  3.18146  2.89801  2.37887  2.77519  2.98518  4.58477  3.61503
          0.03011  3.91361  4.63596  0.61958  0.77255  0.48576  0.95510
    131   2.89516  4.62403  3.50800  3.04590  2.77012  3.66450  3.63221  3.18335  2.70718  2.74225  3.76740  3.38000  4.08599  3.21485  2.50071  3.03024  3.13892  2.98037  4.34521  1.52083    131 y - - -
          2.68618  4.42225  2.77519  2.73123  3.46354  2.40513  3.72494  3.29354  2.67741  2.69355  4.24690  2.90347  2.73739  3.18146  2.89801  2.37887  2.77519  2.98518  4.58477  3.61503
          0.03011  3.91361  4.63596  0.61958  0.77255  0.48576  0.95510
    132   1.63703  4.22786  3.47987  3.03518  3.75948  3.22925  4.01431  2.82474  2.95882  2.38521  3.69206  3.32138  3.82762  3.30736  3.27898  2.57413  2.37548  2.55609  5.22424  3.98868    132 a - - -
          2.68618  4.42225  2.77519  2.73123  3.46354  2.40513  3.72494  3.29354  2.67741  2.69355  4.24690  2.90347  2.73739  3.18146  2.89801  2.37887  2.77519  2.98518  4.58477  3.61503
          0.03011  3.91361  4.63596  0.61958  0.77255  0.48576  0.95510
    133   2.80589  4.55661  3.41747  3.26229  4.25427  3.24179  4.33652  3.81006  3.32307  3.43252  4.48400  3.56494  0.75459  3.71060  3.56410  2.97463  3.25065  3.45077  5.42974  4.37544    133 p - - -
          2.68618  4.42225  2.77519  2.73123  3.46354  2.40513  3.72494  3.29354  2.67741  2.69355  4.24690  2.90347  2.73739  3.18146  2.89801  2.37887  2.77519  2.98518  4.58477  3.61503
          0.03011  3.91361  4.63596  0.61958  0.77255  0.48576  0.95510
    134   3.43560  4.74014  4.43282  4.07518  1.23563  4.23574  3.46301  3.13099  3.93450  2.49283  3.74463  3.95093  4.55828  3.97349  4.01978  3.59612  3.66320  3.05679  3.63385  1.46463    134 f - - -
          2.68618  4.42225  2.77519  2.73123  3.46354  2.40513  3.72494  3.29354  2.67741  2.69355  4.24690  2.90347  2.73739  3.18146  2.89801  2.37887  2.77519  2.98518  4.58477  3.61503
          0.03011  3.91361  4.63596  0.61958  0.77255  0.48576  0.95510
    135   2.71606  4.48763  3.39828  3.30280  4.44475  0.66836  4.42074  4.05420  3.48969  3.70322  4.67915  3.56252  3.88010  3.81056  3.72139  2.88912  3.20049  3.57457  5.52922  4.54797    135 G - - -
          2.68618  4.42225  2.77519  2.73123  3.46354  2.40513  3.72494  3.29354  2.67741  2.69355  4.24690  2.90347  2.73739  3.18146  2.89801  2.37887  2.77519  2.98518  4.58477  3.61503
          0.03011  3.91361  4.63596  0.61958  0.77255  0.48576  0.95510
    136   2.84048  4.37153  4.18231  3.84656  3.58002  3.76652  4.64113  2.04804  3.71497  2.25981  3.53878  4.02983  4.32462  4.07174  3.92353  3.27251  3.20095  0.97461  5.37146  4.10569    136 v - - -
          2.68618  4.42225  2.77519  2.73123  3.46354  2.40513  3.72494  3.29354  2.67741  2.69355  4.24690  2.90347  2.73739  3.18146  2.89801  2.37887  2.77519  2.98518  4.58477  3.61503
          0.03011  3.91361  4.63596  0.61958  0.77255  0.48576  0.95510
    137   3.06596  4.46242  4.45608  4.03083  3.35540  4.19875  4.73499  1.08905  3.84180  1.88779  3.26889  4.27582  4.58249  4.17874  4.03935  3.63895  3.35079  1.80198  5.28879  4.02079    137 i - - -
          2.68618  4.42225  2.77519  2.73123  3.46354  2.40513  3.72494  3.29354  2.67741  2.69355  4.24690  2.90347  2.73739  3.18146  2.89801  2.37887  2.77519  2.98518  4.58477  3.61503
          0.03011  3.91361  4.63596  0.61958  0.77255  0.48576  0.95510
    138   2.71606  4.48763  3.39828  3.30280  4.44475  0.66836  4.42074  4.05420  3.48969  3.70322  4.67915  3.56252  3.88010  3.81056  3.72139  2.88912  3.20049  3.57457  5.52922  4.54797    138 G - - -
          2.68618  4.42225  2.77519  2.73123  3.46354  2.40513  3.72494  3.29354  2.67741  2.69355  4.24690  2.90347  2.73739  3.18146  2.89801  2.37887  2.77519  2.98518  4.58477  3.61503
          0.03011  3.91361  4.63596  0.61958  0.77255  0.48576  0.95510
    139   1.05242  4.14920  3.39534  3.17590  4.19573  2.67980  4.23822  3.45625  3.23470  3.27869  4.18155  3.32224  3.69597  3.54561  3.50932  2.43818  2.73779  3.00214  5.56337  4.36712    139 a - - -
          2.68618  4.42225  2.77519  2.73123  3.46354  2.40513  3.72494  3.29354  2.67741  2.69355  4.24690  2.90347  2.73739  3.18146  2.89801  2.37887  2.77519  2.98518  4.58477  3.61503
          0.03011  3.91361  4.63596  0.61958  0.77255  0.48576  0.95510
    140   2.86858  4.36129  4.30137  3.89181  3.51589  3.92249  4.66865  1.88616  3.73622  2.14463  3.43054  4.09383  4.41667  4.08318  3.95846  3.35525  3.19947  1.04712  5.37268  4.09495    140 v - - -
          2.68618  4.42225  2.77519  2.73123  3.46354  2.40513  3.72494  3.29354  2.67741  2.69355  4.24690  2.90347  2.73739  3.18146  2.89801  2.37887  2.77519  2.98518  4.58477  3.61503
          0.03011  3.91361  4.63596  0.61958  0.77255  0.48576  0.95510
    141   2.28532  4.22095  3.19476  3.01244  4.27969  1.26583  4.17279  3.64784  3.13542  3.38751  4.26938  3.23660  3.69540  3.45380  3.43739  2.45441  2.38431  3.15074  5.60669  4.39132    141 g - - -
          2.68618  4.42225  2.77519  2.73123  3.46354  2.40513  3.72494  3.29354  2.67741  2.69355  4.24690  2.90347  2.73739  3.18146  2.89801  2.37887  2.77519  2.98518  4.58477  3.61503
          0.03011  3.91361  4.63596  0.61958  0.77255  0.48576  0.95510
    142   2.80589  4.55661  3.41747  3.26229  4.25427  3.24179  4.33652  3.81006  3.32307  3.43252  4.48400  3.56494  0.75459  3.71060  3.56410  2.97463  3.25065  3.45077  5.42974  4.37544    142 p - - -
          2.68618  4.42225  2.77519  2.73123  3.46354  2.40513  3.72494  3.29354  2.67741  2.69355  4.24690  2.90347  2.73739  3.18146  2.89801  2.37887  2.77519  2.98518  4.58477  3.61503
          0.03011  3.91361  4.63596  0.61958  0.77255  0.48576  0.95510
    143   2.33510  4.25614  3.24201  3.05949  4.11718  2.98524  4.16831  3.64526  3.13603  3.36225  4.28479  3.27783  3.72740  3.48210  3.42093  1.03070  2.81828  3.17137  5.48634  4.20087    143 s - - -
          2.68618  4.42225  2.77519  2.73123  3.46354  2.40513  3.72494  3.29354  2.67741  2.69355  4.24690  2.90347  2.73739  3.18146  2.89801  2.37887  2.77519  2.98518  4.58477  3.61503
          0.03011  3.91361  4.63596  0.61958  0.77255  0.48576  0.95510
    144   2.43467  4.27987  3.46440  3.21813  4.00499  3.11784  4.23234  3.13712  3.16192  2.99916  4.04693  3.42103  3.82477  3.55465  3.41873  2.63638  1.10406  2.82771  5.43918  4.22158    144 t - - -
          2.68618  4.42225  2.77519  2.73123  3.46354  2.40513  3.72494  3.29354  2.67741  2.69355  4.24690  2.90347  2.73739  3.18146  2.89801  2.37887  2.77519  2.98518  4.58477  3.61503
          0.03011  3.91361  4.63596  0.61958  0.77255  0.48576  0.95510
    145   2.75734  4.75552  2.73082  2.62035  4.12546  3.21140  3.95392  3.84453  2.86095  3.48669  4.44157  1.08726  3.86521  3.22661  3.21712  2.82288  3.14048  3.46259  5.42664  4.07073    145 n - - -
          2.68618  4.42225  2.77519  2.73123  3.46354  2.40513  3.72494  3.29354  2.67741  2.69355  4.24690  2.90347  2.73739  3.18146  2.89801  2.37887  2.77519  2.98518  4.58477  3.61503
          0.03011  3.91361  4.63596  0.61958  0.77255  0.48576  0.95510
    146   2.80589  4.55661  3.41747  3.26229  4.25427  3.24179  4.33652  3.81006  3.32307  3.43252  4.48400  3.56494  0.75459  3.71060  3.56410  2.97463  3.25065  3.45077  5.42974  4.37544    146 p - - -
          2.68618  4.42225  2.77519  2.73123  3.46354  2.40513  3.72494  3.29354  2.67741  2.69355  4.24690  2.90347  2.73739  3.18146  2.89801  2.37887  2.77519  2.98518  4.58477  3.61503
          0.03011  3.91361  4.63596  0.61958  0.77255  0.48576  0.95510
    147   1.94930  3.38760  3.61115  3.14648  3.87238  2.80884  4.07026  3.19686  3.08968  2.95081  3.81444  3.31360  3.69515  3.38032  3.39949  1.65032  2.64856  2.50885  5.27985  4.07158    147 s - - -
          2.68618  4.42225  2.77519  2.73123  3.46354  2.40513  3.72494  3.29354  2.67741  2.69355  4.24690  2.90347  2.73739  3.18146  2.89801  2.37887  2.77519  2.98518  4.58477  3.61503
          0.03011  3.91361  4.63596  0.61958  0.77255  0.48576  0.95510
    148   2.98743  5.10727  2.50464  0.96830  4.45861  3.30041  3.89054  3.92066  2.77622  3.53109  4.50313  2.95594  3.90688  3.10523  3.18946  2.96554  3.29192  3.60019  5.62243  4.34448    148 e - - -
          2.68618  4.42225  2.77519  2.73123  3.46354  2.40513  3.72494  3.29354  2.67741  2.69355  4.24690  2.90347  2.73739  3.18146  2.89801  2.37887  2.77519  2.98518  4.58477  3.61503
          0.03011  3.91361  4.63596  0.61958  0.77255  0.48576  0.95510
    149   2.43467  4.27987  3.46440  3.21813  4.00499  3.11784  4.23234  3.13712  3.16192  2.99916  4.04693  3.42103  3.82477  3.55465  3.41873  2.63638  1.10406  2.82771  5.43918  4.22158    149 t - - -
          2.68618  4.42225  2.77519  2.73123  3.46354  2.40513  3.72494  3.29354  2.67741  2.69355  4.24690  2.90347  2.73739  3.18146  2.89801  2.37887  2.77519  2.98518  4.58477  3.61503
          0.03011  3.91361  4.63596  0.61958  0.77255  0.48576  0.95510
    150   2.84048  4.37153  4.18231  3.84656  3.58002  3.76652  4.64113  2.04804  3.71497  2.25981  3.53878  4.02983  4.32462  4.07174  3.92353  3.27251  3.20095  0.97461  5.37146  4.10569    150 v - - -
          2.68618  4.42225  2.77519  2.73123  3.46354  2.40513  3.72494  3.29354  2.67741  2.69355  4.24690  2.90347  2.73739  3.18146  2.89801  2.37887  2.77519  2.98518  4.58477  3.61503
          0.03011  3.91361  4.63596  0.61958  0.77255  0.48576  0.95510
    151   3.09432  4.46696  4.53932  4.07084  3.31822  4.29393  4.75458  1.13967  3.87825  1.76587  3.20832  4.32570  4.62705  4.19347  4.07542  3.69910  3.36227  1.78693  5.27741  4.02604    151 i - - -
          2.68618  4.42225  2.77519  2.73123  3.46354  2.40513  3.72494  3.29354  2.67741  2.69355  4.24690  2.90347  2.73739  3.18146  2.89801  2.37887  2.77519  2.98518  4.58477  3.61503
          0.03011  3.91361  4.63596  0.61958  0.77255  0.48576  0.95510
    152   1.33787  4.32111  3.04327  2.80458  4.12868  3.04201  3.99919  3.47673  2.91223  3.22976  4.10869  2.50142  3.72689  3.24974  3.25917  2.50345  2.78742  3.05942  5.48319  4.20148    152 a - - -
          2.68618  4.42225  2.77519  2.73123  3.46354  2.40513  3.72494  3.29354  2.67741  2.69355  4.24690  2.90347  2.73739  3.18146  2.89801  2.37887  2.77519  2.98518  4.58477  3.61503
          0.03011  3.91361  4.63596  0.61958  0.77255  0.48576  0.95510
    153   2.75734  4.75552  2.73082  2.62035  4.12546  3.21140  3.95392  3.84453  2.86095  3.48669  4.44157  1.08726  3.86521  3.22661  3.21712  2.82288  3.14048  3.46259  5.42664  4.07073    153 n - - -
          2.68618  4.42225  2.77519  2.73123  3.46354  2.40513  3.72494  3.29354  2.67741  2.69355  4.24690  2.90347  2.73739  3.18146  2.89801  2.37887  2.77519  2.98518  4.58477  3.61503
          0.03011  3.91361  4.63596  0.61958  0.77255  0.48576  0.95510
    154   1.31625  4.11461  3.34273  3.06919  4.22370  2.44257  4.15565  3.61101  3.14744  3.32203  4.15380  3.23667  3.64108  3.43070  3.46210  2.01696  2.65869  3.08384  5.57384  4.36015    154 a - - -
          2.68618  4.42225  2.77519  2.73123  3.46354  2.40513  3.72494  3.29354  2.67741  2.69355  4.24690  2.90347  2.73739  3.18146  2.89801  2.37887  2.77519  2.98518  4.58477  3.61503
          0.03011  3.91361  4.63596  0.61958  0.77255  0.48576  0.95510
    155   3.07304  4.46303  4.47967  4.04145  3.34455  4.22682  4.73962  1.10257  3.84937  1.85754  3.25218  4.28913  4.59613  4.18187  4.04734  3.65536  3.35303  1.79446  5.28562  4.02006    155 i - - -
          2.68618  4.42225  2.77519  2.73123  3.46354  2.40513  3.72494  3.29354  2.67741  2.69355  4.24690  2.90347  2.73739  3.18146  2.89801  2.37887  2.77519  2.98518  4.58477  3.61503
          0.03011  3.91361  4.63596  0.61958  0.77255  0.48576  0.95510
    156   2.74799  4.45110  3.97746  3.55142  3.27409  3.77238  4.33687  2.36790  3.33853  1.86624  1.49884  3.82607  4.24599  3.71643  3.56326  3.18959  3.16675  2.33615  5.09916  3.87463    156 m - - -
          2.68618  4.42225  2.77519  2.73123  3.46354  2.40513  3.72494  3.29354  2.67741  2.69355  4.24690  2.90347  2.73739  3.18146  2.89801  2.37887  2.77519  2.98518  4.58477  3.61503
          0.03011  3.91361  4.63596  0.61958  0.77255  0.48576  0.95510
    157   3.00150  4.54378  4.09349  3.68998  3.22567  3.86473  4.41560  2.40538  3.45584  1.81410  1.30130  3.96242  4.32550  3.83497  3.65634  3.35493  3.30758  2.41627  5.07202  3.83745    157 m - - -
          2.68618  4.42225  2.77519  2.73123  3.46354  2.40513  3.72494  3.29354  2.67741  2.69355  4.24690  2.90347  2.73739  3.18146  2.89801  2.37887  2.77519  2.98518  4.58477  3.61503
          0.03011  3.91361  4.63596  0.61958  0.77255  0.48576  0.95510
    158   3.20174  4.58886  4.58014  4.04777  3.08541  4.38121  4.68417  1.93712  3.84136  0.98092  2.88411  4.34014  4.62918  4.08969  4.02284  3.74079  3.44086  2.12838  5.12141  3.94753    158 l - - -
          2.68618  4.42225  2.77519  2.73123  3.46354  2.40513  3.72494  3.29354  2.67741  2.69355  4.24690  2.90347  2.73739  3.18146  2.89801  2.37887  2.77519  2.98518  4.58477  3.61503
          0.03011  3.91361  4.63596  0.61958  0.77255  0.48576  0.95510
    159   1.16669  4.11657  3.39666  3.14917  4.16027  2.91973  4.20136  3.44030  3.18843  3.24910  4.13510  3.28913  3.67143  3.49886  3.47197  2.09332  2.68922  2.97654  5.55153  4.32541    159 a - - -
          2.68618  4.42225  2.77519  2.73123  3.46354  2.40513  3.72494  3.29354  2.67741  2.69355  4.24690  2.90347  2.73739  3.18146  2.89801  2.37887  2.77519  2.98518  4.58477  3.61503
          0.03011  3.91361  4.63596  0.61958  0.77255  0.48576  0.95510
    160   1.90865  4.17086  3.19729  3.01600  4.29739  1.36234  4.18047  3.66731  3.16817  3.40730  4.26515  3.21757  3.66300  3.45867  3.47682  2.36914  2.71779  3.13909  5.64037  4.41393    160 g - - -
          2.68618  4.42225  2.77519  2.73123  3.46354  2.40513  3.72494  3.29354  2.67741  2.69355  4.24690  2.90347  2.73739  3.18146  2.89801  2.37887  2.77519  2.98518  4.58477  3.61503
          0.03011  3.91361  4.63596  0.61958  0.77255  0.48576  0.95510
    161   2.71606  4.48763  3.39828  3.30280  4.44475  0.66836  4.42074  4.05420  3.48969  3.70322  4.67915  3.56252  3.88010  3.81056  3.72139  2.88912  3.20049  3.57457  5.52922  4.54797    161 G - - -
          2.68618  4.42225  2.77519  2.73123  3.46354  2.40513  3.72494  3.29354  2.67741  2.69355  4.24690  2.90347  2.73739  3.18146  2.89801  2.37887  2.77519  2.98518  4.58477  3.61503
          0.03011  3.91361  4.63596  0.61958  0.77255  0.48576  0.95510
    162   2.75734  4.75552  2.73082  2.62035  4.12546  3.21140  3.95392  3.84453  2.86095  3.48669  4.44157  1.08726  3.86521  3.22661  3.21712  2.82288  3.14048  3.46259  5.42664  4.07073    162 n - - -
          2.68618  4.42225  2.77519  2.73123  3.46354  2.40513  3.72494  3.29354  2.67741  2.69355  4.24690  2.90347  2.73739  3.18146  2.89801  2.37887  2.77519  2.98518  4.58477  3.61503
          0.03011  3.91361  4.63596  0.61958  0.77255  0.48576  0.95510
    163   2.19739  4.17888  3.53041  3.18206  3.94407  3.09320  4.17097  2.92685  3.10677  2.87481  3.87575  3.36995  3.78358  3.46520  3.39210  2.53205  1.40752  2.50796  5.42523  4.19713    163 t - - -
          2.68618  4.42225  2.77519  2.73123  3.46354  2.40513  3.72494  3.29354  2.67741  2.69355  4.24690  2.90347  2.73739  3.18146  2.89801  2.37887  2.77519  2.98518  4.58477  3.61503
          0.03011  3.91361  4.63596  0.61958  0.77255  0.48576  0.95510
    164   3.05303  4.44263  4.50775  3.96334  3.24689  4.27359  4.65578  1.92906  3.82016  1.35257  2.96553  4.24532  4.56033  4.06636  4.02839  3.61511  3.29879  1.49358  5.19868  4.03530    164 l - - -
          2.68618  4.42225  2.77519  2.73123  3.46354  2.40513  3.72494  3.29354  2.67741  2.69355  4.24690  2.90347  2.73739  3.18146  2.89801  2.37887  2.77519  2.98518  4.58477  3.61503
          0.03011  3.91361  4.63596  0.61958  0.77255  0.48576  0.95510
    165   3.45202  4.75285  4.43312  4.07843  1.36178  4.24181  3.44847  3.16384  3.93817  2.52732  3.77554  3.94732  4.56373  3.97358  4.02314  3.60157  3.67881  3.08419  3.61702  1.30063    165 y - - -
          2.68618  4.42225  2.77519  2.73123  3.46354  2.40513  3.72494  3.29354  2.67741  2.69355  4.24690  2.90347  2.73739  3.18146  2.89801  2.37887  2.77519  2.98518  4.58477  3.61503
          0.03011  3.91361  4.63596  0.61958  0.77255  0.48576  0.95510
    166   3.31056  4.70020  4.29511  4.01730  0.94675  3.99095  3.89530  2.82904  3.92326  2.18955  3.55303  4.06547  4.44852  4.07987  4.03283  3.57846  3.61166  2.82278  4.13196  2.49373    166 f - - -
          2.68618  4.42225  2.77519  2.73123  3.46354  2.40513  3.72494  3.29354  2.67741  2.69355  4.24690  2.90347  2.73739  3.18146  2.89801  2.37887  2.77519  2.98518  4.58477  3.61503
          0.03011  3.91361  4.63596  0.61958  0.77255  0.48576  0.95510
    167   2.27259  4.22643  3.10502  2.95570  4.31118  1.26412  4.16118  3.79760  3.14663  3.48561  4.33788  3.19427  3.67833  3.44198  3.46055  2.14489  2.76369  3.24294  5.63211  4.38804    167 g - - -
          2.68618  4.42225  2.77519  2.73123  3.46354  2.40513  3.72494  3.29354  2.67741  2.69355  4.24690  2.90347  2.73739  3.18146  2.89801  2.37887  2.77519  2.98518  4.58477  3.61503
          0.03011  3.91361  4.63596  0.61958  0.77255  0.48576  0.95510
    168   1.25380  4.16020  3.64658  3.30726  3.89233  3.11127  4.25760  2.80025  3.24779  2.79134  3.84099  3.44969  3.81229  3.57794  3.51934  2.55927  2.77907  2.25970  5.42642  4.19482    168 a - - -
          2.68618  4.42225  2.77519  2.73123  3.46354  2.40513  3.72494  3.29354  2.67741  2.69355  4.24690  2.90347  2.73739  3.18146  2.89801  2.37887  2.77519  2.98518  4.58477  3.61503
          0.03011  3.91361  4.63596  0.61958  0.77255  0.48576  0.95510
    169   3.03980  4.85022  3.16576  2.92970  3.31342  3.48215  1.05862  3.74908  2.77163  3.23795  4.28399  3.33743  4.03688  3.29643  3.03495  3.11006  3.34450  3.48341  4.77796  3.26309    169 h - - -
          2.68618  4.42225  2.77519  2.73123  3.46354  2.40513  3.72494  3.29354  2.67741  2.69355  4.24690  2.90347  2.73739  3.18146  2.89801  2.37887  2.77519  2.98518  4.58477  3.61503
          0.03011  3.91361  4.63596  0.61958  0.77255  0.48576  0.95510
    170   2.80589  4.55661  3.41747  3.26229  4.25427  3.24179  4.33652  3.81006  3.32307  3.43252  4.48400  3.56494  0.75459  3.71060  3.56410  2.97463  3.25065  3.45077  5.42974  4.37544    170 p - - -
          2.68618  4.42225  2.77519  2.73123  3.46354  2.40513  3.72494  3.29354  2.67741  2.69355  4.24690  2.90347  2.73739  3.18146  2.89801  2.37887  2.77519  2.98518  4.58477  3.61503
          0.03011  3.91361  4.63596  0.61958  0.77255  0.48576  0.95510
    171   2.71606  4.48763  3.39828  3.30280  4.44475  0.66836  4.42074  4.05420  3.48969  3.70322  4.67915  3.56252  3.88010  3.81056  3.72139  2.88912  3.20049  3.57457  5.52922  4.54797    171 G - - -
          2.68618  4.42225  2.77519  2.73123  3.46354  2.40513  3.72494  3.29354  2.67741  2.69355  4.24690  2.90347  2.73739  3.18146  2.89801  2.37887  2.77519  2.98518  4.58477  3.61503
          0.03011  3.91361  4.63596  0.61958  0.77255  0.48576  0.95510
    172   0.95608  4.21243  3.50420  3.29720  4.09318  3.03591  4.31441  3.22484  3.31451  3.10457  4.13175  3.43647  3.77900  3.65188  3.56231  2.56231  2.84250  2.87213  5.51623  4.32101    172 a - - -
          2.68618  4.42225  2.77519  2.73123  3.46354  2.40513  3.72494  3.29354  2.67741  2.69355  4.24690  2.90347  2.73739  3.18146  2.89801  2.37887  2.77519  2.98518  4.58477  3.61503
          0.03011  3.91361  4.63596  0.61958  0.77255  0.48576  0.95510
    173   3.00945  4.97518  3.18820  2.80178  4.37100  3.49466  3.78167  3.80280  0.98339  3.35884  4.31795  3.22449  3.99198  2.97072  2.43908  3.04866  3.25959  3.50822  5.40865  4.22727    173 k - - -
          2.68618  4.42225  2.77519  2.73123  3.46354  2.40513  3.72494  3.29354  2.67741  2.69355  4.24690  2.90347  2.73739  3.18146  2.89801  2.37887  2.77519  2.98518  4.58477  3.61503
          0.03011  3.91361  4.63596  0.61958  0.77255  0.48576  0.95510
    174   2.62963  4.91995  2.46396  2.30672  4.27281  3.26640  3.68397  3.70501  2.38264  3.30574  4.14421  1.73989  3.79633  2.85125  2.95108  2.68126  2.95858  3.19786  5.50804  4.13859    174 n - - -
          2.68618  4.42225  2.77519  2.73123  3.46354  2.40513  3.72494  3.29354  2.67741  2.69355  4.24690  2.90347  2.73739  3.18146  2.89801  2.37887  2.77519  2.98518  4.58477  3.61503
          0.03011  3.91361  4.63596  0.61958  0.77255  0.48576  0.95510
    175   3.03633  4.41361  4.57463  4.10265  3.42714  4.26020  4.83074  1.14245  3.95359  1.93525  3.27100  4.33864  4.61961  4.24863  4.16020  3.65922  3.31629  1.59480  5.38754  4.16565    175 i - - -
          2.68618  4.42225  2.77519  2.73123  3.46354  2.40513  3.72494  3.29354  2.67741  2.69355  4.24690  2.90347  2.73739  3.18146  2.89801  2.37887  2.77519  2.98518  4.58477  3.61503
          0.03011  3.91361  4.63596  0.61958  0.77255  0.48576  0.95510
    176   2.26964  4.18137  3.34364  3.06247  4.07381  2.99480  4.11758  3.33726  3.04496  3.14868  4.05443  3.26679  3.71166  3.40292  3.33698  2.20056  1.35445  2.92819  5.46873  4.22421    176 t - - -
          2.68618  4.42225  2.77519  2.73123  3.46354  2.40513  3.72494  3.29354  2.67741  2.69355  4.24690  2.90347  2.73739  3.18146  2.89801  2.37887  2.77519  2.98518  4.58477  3.61503
          0.03011  3.91361  4.63596  0.61958  0.77255  0.48576  0.95510
    177   2.97513  4.95426  3.40881  2.85162  4.33945  3.56058  3.67790  3.76508  1.95243  3.27816  4.20421  3.23201  4.00029  2.84902  1.17202  3.02052  3.19442  3.47070  5.35032  4.16243    177 r - - -
          2.68618  4.42225  2.77519  2.73123  3.46354  2.40513  3.72494  3.29354  2.67741  2.69355  4.24690  2.90347  2.73739  3.18146  2.89801  2.37887  2.77519  2.98518  4.58477  3.61503
          0.03011  3.91361  4.63596  0.61958  0.77255  0.48576  0.95510
    178   3.40393  4.76400  4.15406  3.87019  2.70836  3.77622  3.95038  3.42909  3.59143  2.81696  4.06101  4.01089  4.29735  3.97691  3.71260  3.60725  3.70636  3.32057  0.80628  2.70828    178 w - - -
          2.68618  4.42225  2.77519  2.73123  3.46354  2.40513  3.72494  3.29354  2.67741  2.69355  4.24690  2.90347  2.73739  3.18146  2.89801  2.37887  2.77519  2.98518  4.58477  3.61503
          0.03011  3.91361  4.63596  0.61958  0.77255  0.48576  0.95510
    179   2.16032  4.25349  3.49812  3.02753  3.72091  3.28100  4.00212  2.76892  2.93442  2.64902  3.18994  3.33206  3.85469  3.28971  3.25818  2.64903  1.73751  2.52203  5.20375  3.97130    179 t - - -
          2.68618  4.42225  2.77519  2.73123  3.46354  2.40513  3.72494  3.29354  2.67741  2.69355  4.24690  2.90347  2.73739  3.18146  2.89801  2.37887  2.77519  2.98518  4.58477  3.61503
          0.03011  3.91361  4.63596  0.61958  0.77255  0.48576  0.95510
    180   3.03812  4.40059  4.61364  4.12871  3.45070  4.29465  4.85853  1.18192  3.99360  1.95402  3.28016  4.36567  4.63895  4.27675  4.20179  3.68555  3.31271  1.49605  5.41115  4.19970    180 i - - -
          2.68618  4.42225  2.77519  2.73123  3.46354  2.40513  3.72494  3.29354  2.67741  2.69355  4.24690  2.90347  2.73739  3.18146  2.89801  2.37887  2.77519  2.98518  4.58477  3.61503
          0.03011  3.91361  4.63596  0.61958  0.77255  0.48576  0.95510
    181   2.88180  5.17724  2.36530  1.22106  4.45139  3.26760  3.74604  3.92905  2.58317  3.48618  4.39879  2.80582  3.85262  2.79908  3.01173  2.83279  3.16490  3.58522  5.65985  4.27072    181 e - - -
          2.68618  4.42225  2.77519  2.73123  3.46354  2.40513  3.72494  3.29354  2.67741  2.69355  4.24690  2.90347  2.73739  3.18146  2.89801  2.37887  2.77519  2.98518  4.58477  3.61503
          0.03011  3.91361  4.63596  0.61958  0.77255  0.48576  0.95510
    182   2.92065  5.04494  3.06557  2.61690  4.27119  3.51268  3.14861  3.82124  1.26474  3.31690  4.19694  3.06794  3.94566  2.78418  2.29724  2.92269  3.12928  3.50338  5.34674  4.06152    182 k - - -
          2.68618  4.42225  2.77519  2.73123  3.46354  2.40513  3.72494  3.29354  2.67741  2.69355  4.24690  2.90347  2.73739  3.18146  2.89801  2.37887  2.77519  2.98518  4.58477  3.61503
          0.03011  3.91361  4.63596  0.61958  0.77255  0.48576  0.95510
    183   2.95759  3.89876  4.38809  3.82050  3.14043  4.12362  4.45987  2.06895  3.68906  1.20522  2.58563  4.09063  4.42005  3.90392  3.88525  3.44155  3.19464  2.06831  5.01982  3.87865    183 l - - -
          2.68618  4.42225  2.77519  2.73123  3.46354  2.40513  3.72494  3.29354  2.67741  2.69355  4.24690  2.90347  2.73739  3.18146  2.89801  2.37887  2.77519  2.98518  4.58477  3.61503
          0.03011  3.91361  4.63596  0.61958  0.77255  0.48576  0.95510
    184   2.75734  4.75552  2.73082  2.62035  4.12546  3.21140  3.95392  3.84453  2.86095  3.48669  4.44157  1.08726  3.86521  3.22661  3.21712  2.82288  3.14048  3.46259  5.42664  4.07073    184 n - - -
          2.68618  4.42225  2.77519  2.73123  3.46354  2.40513  3.72494  3.29354  2.67741  2.69355  4.24690  2.90347  2.73739  3.18146  2.89801  2.37887  2.77519  2.98518  4.58477  3.61503
          0.03011  3.91361  4.63596  0.61958  0.77255  0.48576  0.95510
    185   2.86259  5.37542  1.94067  1.36560  4.65210  3.21021  3.70114  4.15122  2.65573  3.66496  4.50809  2.67626  3.80343  2.73286  3.20646  2.76607  3.13958  3.74498  5.83235  4.35914    185 e - - -
          2.68618  4.42225  2.77519  2.73123  3.46354  2.40513  3.72494  3.29354  2.67741  2.69355  4.24690  2.90347  2.73739  3.18146  2.89801  2.37887  2.77519  2.98518  4.58477  3.61503
          0.03011  3.91361  4.63596  0.61958  0.77255  0.48576  0.95510
    186   3.19811  4.58186  4.39723  3.93116  1.43570  4.19150  3.85247  2.56931  3.78469  1.64407  3.22493  4.02343  4.49105  3.92374  3.92857  3.53009  3.42791  2.58944  4.11289  2.42229    186 f - - -
          2.68618  4.42225  2.77519  2.73123  3.46354  2.40513  3.72494  3.29354  2.67741  2.69355  4.24690  2.90347  2.73739  3.18146  2.89801  2.37887  2.77519  2.98518  4.58477  3.61503
          0.03011  3.91361  4.63596  0.61958  0.77255  0.48576  0.95510
    187   3.00681  4.37420  4.58493  4.09385  3.49944  4.26672  4.83987  1.51599  3.97046  2.03089  3.32930  4.33263  4.61968  4.25838  4.18959  3.65136  3.28227  1.14436  5.42975  4.21083    187 v - - -
          2.68618  4.42225  2.77519  2.73123  3.46354  2.40513  3.72494  3.29354  2.67741  2.69355  4.24690  2.90347  2.73739  3.18146  2.89801  2.37887  2.77519  2.98518  4.58477  3.61503
          0.03011  3.91361  4.63596  0.61958  0.77255  0.48576  0.95510
    188   2.18051  4.12979  3.32739  2.57413  3.24374  3.48611  3.74328  2.82385  2.73643  2.54125  3.44327  3.20407  3.88359  3.05923  3.10320  2.74135  2.78938  2.59343  4.86012  2.67155    188 a - - -
          2.68618  4.42225  2.77519  2.73123  3.46354  2.40513  3.72494  3.29354  2.67741  2.69355  4.24690  2.90347  2.73739  3.18146  2.89801  2.37887  2.77519  2.98518  4.58477  3.61503
          0.03011  3.91361  4.63596  0.61958  0.77255  0.48576  0.95510
    189   2.64546  5.23660  1.91371  1.92839  4.53504  3.25967  3.63098  4.01507  2.12113  3.51913  4.31967  2.64935  3.77990  2.69522  2.99045  2.68091  3.00298  3.60716  5.68015  4.24665    189 d - - -
          2.68618  4.42225  2.77519  2.73123  3.46354  2.40513  3.72494  3.29354  2.67741  2.69355  4.24690  2.90347  2.73739  3.18146  2.89801  2.37887  2.77519  2.98518  4.58477  3.61503
          0.03011  3.91361  4.63596  0.61958  0.77255  0.48576  0.95510
    190   1.20382  4.23330  3.23873  2.98230  4.07925  3.03050  4.08302  3.30536  2.87658  3.13476  4.04989  3.23371  3.73390  3.35840  3.28822  2.42772  2.76540  2.91844  5.46983  4.21969    190 a - - -
          2.68618  4.42225  2.77519  2.73123  3.46354  2.40513  3.72494  3.29354  2.67741  2.69355  4.24690  2.90347  2.73739  3.18146  2.89801  2.37887  2.77519  2.98518  4.58477  3.61503
          0.03011  3.91361  4.63596  0.61958  0.77255  0.48576  0.95510
    191   2.38886  4.21643  3.58657  3.22394  3.83659  3.17730  4.18526  2.78065  3.12104  2.73325  3.79347  3.42533  3.84536  3.49274  3.40006  2.61450  1.41122  2.31997  5.36801  4.12216    191 t - - -
          2.68618  4.42225  2.77519  2.73123  3.46354  2.40513  3.72494  3.29354  2.67741  2.69355  4.24690  2.90347  2.73739  3.18146  2.89801  2.37887  2.77519  2.98518  4.58477  3.61503
          0.03011  3.91361  4.63596  0.61958  0.77255  0.48576  0.95510
    192   2.53846  4.54576  2.80005  2.63228  4.24074  1.36596  3.92271  3.71627  2.63324  3.35565  4.24054  3.04626  3.78289  3.03844  3.10726  2.63907  2.93623  3.29825  5.51961  4.23165    192 g - - -
          2.68618  4.42225  2.77519  2.73123  3.46354  2.40513  3.72494  3.29354  2.67741  2.69355  4.24690  2.90347  2.73739  3.18146  2.89801  2.37887  2.77519  2.98518  4.58477  3.61503
          0.03011  3.91361  4.63596  0.61958  0.77255  0.48576  0.95510
    193   2.99800  4.43432  4.35020  3.77427  2.97447  4.12610  4.33580  2.22485  3.61273  1.10952  2.58624  4.04762  4.39785  3.82722  3.79869  3.43253  3.22059  2.36136  4.18936  3.63526    193 l - - -
          2.68618  4.42225  2.77519  2.73123  3.46354  2.40513  3.72494  3.29354  2.67741  2.69355  4.24690  2.90347  2.73739  3.18146  2.89801  2.37887  2.77519  2.98518  4.58477  3.61503
          0.03011  3.91361  4.63596  0.61958  0.77255  0.48576  0.95510
    194   2.71258  4.97608  2.98594  2.36699  4.29520  3.44381  2.68830  3.70503  1.95504  3.23086  4.04398  2.94553  3.83607  2.48740  2.29504  2.70963  2.73510  3.35872  5.38394  4.08381    194 k - - -
          2.68618  4.42225  2.77519  2.73123  3.46354  2.40513  3.72494  3.29354  2.67741  2.69355  4.24690  2.90347  2.73739  3.18146  2.89801  2.37887  2.77519  2.98518  4.58477  3.61503
          0.03011  3.91361  4.63596  0.61958  0.77255  0.48576  0.95510
    195   2.73536  4.82061  2.52923  2.46725  4.20484  3.19341  3.87749  3.86056  2.79204  3.49895  4.41349  1.22012  3.83624  3.11725  3.19239  2.77312  3.09949  3.46913  5.50201  4.11688    195 n - - -
          2.68618  4.42225  2.77519  2.73123  3.46354  2.40513  3.72494  3.29354  2.67741  2.69355  4.24690  2.90347  2.73739  3.18146  2.89801  2.37887  2.77519  2.98518  4.58477  3.61503
          0.03011  3.91361  4.63596  0.61958  0.77255  0.48576  0.95510
    196   3.12476  4.56340  4.45325  3.94629  3.11284  4.23473  4.61031  2.12205  3.72768  0.99818  2.93311  4.22708  4.54932  4.01458  3.92109  3.60884  3.38531  2.03917  5.11309  3.91239    196 l - - -
          2.68618  4.42225  2.77519  2.73123  3.46354  2.40513  3.72494  3.29354  2.67741  2.69355  4.24690  2.90347  2.73739  3.18146  2.89801  2.37887  2.77519  2.98518  4.58477  3.61503
          0.03011  3.91361  4.63596  0.61958  0.77255  0.48576  0.95510
    197   2.97574  4.39140  4.41143  3.88357  3.35612  4.16980  4.61457  1.90365  3.73198  1.80898  2.89934  4.15886  4.50808  4.02417  3.95944  3.52097  3.23693  1.21566  5.24532  4.04135    197 v - - -
          2.68618  4.42225  2.77519  2.73123  3.46354  2.40513  3.72494  3.29354  2.67741  2.69355  4.24690  2.90347  2.73739  3.18146  2.89801  2.37887  2.77519  2.98518  4.58477  3.61503
          0.03011  3.91361  4.63596  0.61958  0.77255  0.48576  0.95510
    198   2.76471  4.32502  4.13714  3.77963  3.59989  3.72901  4.60465  2.01621  3.64563  2.26402  3.51838  3.96158  4.29060  4.00312  3.86880  3.18529  3.04476  1.05141  5.40021  4.13667    198 v - - -
          2.68618  4.42225  2.77519  2.73123  3.46354  2.40513  3.72494  3.29354  2.67741  2.69355  4.24690  2.90347  2.73739  3.18146  2.89801  2.37887  2.77519  2.98518  4.58477  3.61503
          0.03011  3.91361  4.63596  0.61958  0.77255  0.48576  0.95510
    199   2.21313  4.17283  3.25155  2.96816  4.23139  2.59150  4.09070  3.63524  3.03668  3.32641  4.15694  3.19214  3.65489  3.34532  3.36858  1.37334  2.28427  3.11717  5.56452  4.33158    199 s - - -
          2.68618  4.42225  2.77519  2.73123  3.46354  2.40513  3.72494  3.29354  2.67741  2.69355  4.24690  2.90347  2.73739  3.18146  2.89801  2.37887  2.77519  2.98518  4.58477  3.61503
          0.03011  3.91361  4.63596  0.61958  0.77255  0.48576  0.95510
    200   3.15079  4.50040  4.64379  4.12655  3.20947  4.39631  4.76933  1.39239  3.95410  1.34598  3.05455  4.39345  4.65929  4.19876  4.13421  3.76749  3.39628  1.88759  5.21740  4.03300    200 l - - -
          2.68618  4.42225  2.77519  2.73123  3.46354  2.40513  3.72494  3.29354  2.67741  2.69355  4.24690  2.90347  2.73739  3.18146  2.89801  2.37887  2.77519  2.98518  4.58477  3.61503
          0.03011  3.91361  4.63596  0.61958  0.77255  0.48576  0.95510
    201   2.58235  5.28413  1.89308  1.54806  4.58670  3.21902  3.68175  4.06021  2.58283  3.59027  4.41663  2.69318  3.78994  2.83628  3.16448  2.67926  3.07573  3.65671  5.77051  4.31339    201 e - - -
          2.68618  4.42225  2.77519  2.73123  3.46354  2.40513  3.72494  3.29354  2.67741  2.69355  4.24690  2.90347  2.73739  3.18146  2.89801  2.37887  2.77519  2.98518  4.58477  3.61503
          0.03011  3.91361  4.63596  0.61958  0.77255  0.48576  0.95510
    202   2.65480  4.87746  2.79343  2.13587  4.15923  3.36825  3.60932  3.57071  2.18548  3.15238  3.92164  2.80278  3.80498  2.64684  2.73901  2.66729  2.17982  3.23825  5.36610  4.03743    202 e - - -
          2.68618  4.42225  2.77519  2.73123  3.46354  2.40513  3.72494  3.29354  2.67741  2.69355  4.24690  2.90347  2.73739  3.18146  2.89801  2.37887  2.77519  2.98518  4.58477  3.61503
          0.03011  3.91361  4.63596  0.61958  0.77255  0.48576  0.95510
    203   2.80589  4.55661  3.41747  3.26229  4.25427  3.24179  4.33652  3.81006  3.32307  3.43252  4.48400  3.56494  0.75459  3.71060  3.56410  2.97463  3.25065  3.45077  5.42974  4.37544    203 p - - -
          2.68618  4.42225  2.77519  2.73123  3.46354  2.40513  3.72494  3.29354  2.67741  2.69355  4.24690  2.90347  2.73739  3.18146  2.89801  2.37887  2.77519  2.98518  4.58477  3.61503
          0.03011  3.91361  4.63596  0.61958  0.77255  0.48576  0.95510
    204   2.23460  4.17707  3.29568  3.01380  4.16732  2.95143  4.10570  3.51733  3.03820  3.26179  4.12892  3.22534  3.67714  3.37284  3.35050  1.34172  2.17051  3.04574  5.52900  4.28485    204 s - - -
          2.68618  4.42225  2.77519  2.73123  3.46354  2.40513  3.72494  3.29354  2.67741  2.69355  4.24690  2.90347  2.73739  3.18146  2.89801  2.37887  2.77519  2.98518  4.58477  3.61503
          0.03011  3.91361  4.63596  0.61958  0.77255  0.48576  0.95510
    205   3.06309  4.47022  4.39429  4.01153  3.40181  4.11104  4.73192  1.02840  3.84047  1.97929  3.33062  4.25109  4.53819  4.18444  4.03232  3.61020  3.36147  1.84716  5.30123  4.04317    205 i - - -
          2.68618  4.42225  2.77519  2.73123  3.46354  2.40513  3.72494  3.29354  2.67741  2.69355  4.24690  2.90347  2.73739  3.18146  2.89801  2.37887  2.77519  2.98518  4.58477  3.61503
          0.03011  3.91361  4.63596  0.61958  0.77255  0.48576  0.95510
    206   2.89909  5.15021  2.38879  1.15386  4.43594  3.26914  3.78185  3.90738  2.63633  3.48496  4.41909  2.83656  3.86420  2.90761  3.06329  2.85836  3.19141  3.57235  5.65117  4.27852    206 e - - -
          2.68618  4.42225  2.77519  2.73123  3.46354  2.40513  3.72494  3.29354  2.67741  2.69355  4.24690  2.90347  2.73739  3.18146  2.89801  2.37887  2.77519  2.98518  4.58477  3.61503
          0.03011  3.91361  4.63596  0.61958  0.77255  0.48576  0.95510
    207   1.89515  4.15179  3.29873  3.05340  4.21119  2.91774  4.15506  3.56796  3.11834  3.31825  4.18397  3.23755  3.66368  3.43149  3.42389  1.27048  2.69502  3.06977  5.57628  4.33564    207 s - - -
          2.68618  4.42225  2.77519  2.73123  3.46354  2.40513  3.72494  3.29354  2.67741  2.69355  4.24690  2.90347  2.73739  3.18146  2.89801  2.37887  2.77519  2.98518  4.58477  3.61503
          0.03011  3.91361  4.63596  0.61958  0.77255  0.48576  0.95510
    208   2.38741  4.26200  4.04188  3.66538  3.66813  3.59751  4.52093  2.07829  3.56324  2.36742  3.55998  3.84132  4.18378  3.89858  3.80359  3.03297  3.02589  1.15350  5.40595  4.16968    208 v - - -
          2.68618  4.42225  2.77519  2.73123  3.46354  2.40513  3.72494  3.29354  2.67741  2.69355  4.24690  2.90347  2.73739  3.18146  2.89801  2.37887  2.77519  2.98518  4.58477  3.61503
          0.03011  3.91361  4.63596  0.61958  0.77255  0.48576  0.95510
    209   2.91316  4.90042  2.92987  2.68501  4.07448  3.39304  3.84376  3.71132  2.50291  3.20962  4.23610  3.14519  3.94695  1.16268  2.78638  2.95907  3.20999  3.43837  5.33911  4.03550    209 q - - -
          2.68618  4.42225  2.77519  2.73123  3.46354  2.40513  3.72494  3.29354  2.67741  2.69355  4.24690  2.90347  2.73739  3.18146  2.89801  2.37887  2.77519  2.98518  4.58477  3.61503
          0.03011  3.91361  4.63596  0.61958  0.77255  0.48576  0.95510
    210   2.68250  5.06197  2.68473  1.92125  4.37256  3.36294  3.52310  3.80471  2.21506  3.32894  4.14245  2.85287  3.81547  2.10206  2.59809  2.70327  2.89278  3.44158  5.48976  4.14471    210 e - - -
          2.68618  4.42225  2.77519  2.73123  3.46354  2.40513  3.72494  3.29354  2.67741  2.69355  4.24690  2.90347  2.73739  3.18146  2.89801  2.37887  2.77519  2.98518  4.58477  3.61503
          0.03011  3.91361  4.63596  0.61958  0.77255  0.48576  0.95510
    211   2.97381  4.46671  4.26700  3.74657  3.17873  4.04668  4.46405  2.17465  3.55803  1.66403  1.66002  4.03289  4.40573  3.85610  3.77689  3.40162  3.24063  2.00380  5.09069  3.90763    211 m - - -
          2.68618  4.42225  2.77519  2.73123  3.46354  2.40513  3.72494  3.29354  2.67741  2.69355  4.24690  2.90347  2.73739  3.18146  2.89801  2.37887  2.77519  2.98518  4.58477  3.61503
          0.03011  3.91361  4.63596  0.61958  0.77255  0.48576  0.95510
    212   3.00150  4.54378  4.09349  3.68998  3.22567  3.86473  4.41560  2.40538  3.45584  1.81410  1.30130  3.96242  4.32550  3.83497  3.65634  3.35493  3.30758  2.41627  5.07202  3.83745    212 m - - -
          2.68618  4.42225  2.77519  2.73123  3.46354  2.40513  3.72494  3.29354  2.67741  2.69355  4.24690  2.90347  2.73739  3.18146  2.89801  2.37887  2.77519  2.98518  4.58477  3.61503
          0.03011  3.91361  4.63596  0.61958  0.77255  0.48576  0.95510
    213   2.58313  4.92244  2.90789  2.38511  4.21791  3.32919  3.23279  3.53458  1.95016  3.18734  3.99914  2.91548  3.81081  2.23247  2.60067  2.56816  2.88720  3.29303  5.36798  4.04726    213 k - - -
          2.68618  4.42225  2.77519  2.73123  3.46354  2.40513  3.72494  3.29354  2.67741  2.69355  4.24690  2.90347  2.73739  3.18146  2.89801  2.37887  2.77519  2.98518  4.58477  3.61503
          0.03011  3.91361  4.63596  0.61958  0.77255  0.48576  0.95510
    214   3.03980  4.85022  3.16576  2.92970  3.31342  3.48215  1.05862  3.74908  2.77163  3.23795  4.28399  3.33743  4.03688  3.29643  3.03495  3.11006  3.34450  3.48341  4.77796  3.26309    214 h - - -
          2.68618  4.42225  2.77519  2.73123  3.46354  2.40513  3.72494  3.29354  2.67741  2.69355  4.24690  2.90347  2.73739  3.18146  2.89801  2.37887  2.77519  2.98518  4.58477  3.61503
          0.03011  3.91361  4.63596  0.61958  0.77255  0.48576  0.95510
    215   2.63567  4.52898  3.09819  2.89907  4.15953  3.19323  4.06681  3.62807  2.78999  3.28671  4.25779  3.26473  1.12977  3.34729  3.21859  2.76994  3.04361  3.26616  5.43059  4.22262    215 p - - -
          2.68618  4.42225  2.77519  2.73123  3.46354  2.40513  3.72494  3.29354  2.67741  2.69355  4.24690  2.90347  2.73739  3.18146  2.89801  2.37887  2.77519  2.98518  4.58477  3.61503
          0.03011  3.91361  4.63596  0.61958  0.77255  0.48576  0.95510
    216   3.03362  5.16852  0.86082  2.36045  4.55101  3.24167  3.96705  4.14850  3.05892  3.74945  4.72830  2.91895  3.89736  3.20616  3.58084  2.99123  3.37301  3.78326  5.71164  4.41692    216 d - - -
          2.68618  4.42225  2.77519  2.73123  3.46354  2.40513  3.72494  3.29354  2.67741  2.69355  4.24690  2.90347  2.73739  3.18146  2.89801  2.37887  2.77519  2.98518  4.58477  3.61503
          0.03011  3.91361  4.63596  0.61958  0.77255  0.48576  0.95510
    217   3.03741  4.39228  4.63173  4.14132  3.46572  4.31058  4.87155  1.22039  4.01335  1.97023  3.28944  4.37812  4.64804  4.29162  4.22231  3.69785  3.30948  1.42364  5.42341  4.21526    217 i - - -
          2.68618  4.42225  2.77519  2.73123  3.46354  2.40513  3.72494  3.29354  2.67741  2.69355  4.24690  2.90347  2.73739  3.18146  2.89801  2.37887  2.77519  2.98518  4.58477  3.61503
          0.03011  3.91361  4.63596  0.61958  0.77255  0.48576  0.95510
    218   1.26370  4.39943  2.66483  2.72668  4.12377  3.09485  3.99201  3.37705  2.95335  3.18304  4.09271  3.10582  3.76189  3.23969  3.33792  2.57070  2.84592  3.00835  5.48875  4.20752    218 a - - -
          2.68618  4.42225  2.77519  2.73123  3.46354  2.40513  3.72494  3.29354  2.67741  2.69355  4.24690  2.90347  2.73739  3.18146  2.89801  2.37887  2.77519  2.98518  4.58477  3.61503
          0.03011  3.91361  4.63596  0.61958  0.77255  0.48576  0.95510
    219   2.44952  4.12099  3.97006  3.42288  3.28202  3.76394  4.18841  2.29132  3.27963  1.85995  1.94819  3.71987  4.16895  3.58452  3.53668  3.08535  2.99818  2.19200  4.99095  3.79894    219 l - - -
          2.68618  4.42225  2.77519  2.73123  3.46354  2.40513  3.72494  3.29354  2.67741  2.69355  4.24690  2.90347  2.73739  3.18146  2.89801  2.37887  2.77519  2.98518  4.58477  3.61503
          0.03011  3.91361  4.63596  0.61958  0.77255  0.48576  0.95510
    220   3.20126  4.65125  4.25556  3.89544  3.15121  4.03445  4.53825  2.35733  3.66278  0.82618  3.16103  4.16693  4.46263  4.02128  3.83219  3.60987  3.49358  2.40538  5.04559  3.77846    220 l - - -
          2.68618  4.42225  2.77519  2.73123  3.46354  2.40513  3.72494  3.29354  2.67741  2.69355  4.24690  2.90347  2.73739  3.18146  2.89801  2.37887  2.77519  2.98518  4.58477  3.61503
          0.03011  3.91361  4.63596  0.61958  0.77255  0.48576  0.95510
    221   1.58443  4.13250  3.47957  3.09494  3.99976  3.00159  4.09785  3.23745  3.07247  3.05306  3.93750  3.28492  3.69832  3.38290  3.38795  1.79187  2.67958  2.51497  5.40246  4.17791    221 a - - -
          2.68618  4.42225  2.77519  2.73123  3.46354  2.40513  3.72494  3.29354  2.67741  2.69355  4.24690  2.90347  2.73739  3.18146  2.89801  2.37887  2.77519  2.98518  4.58477  3.61503
          0.03011  3.91361  4.63596  0.61958  0.77255  0.48576  0.95510
    222   3.01411  4.37464  4.60439  4.11124  3.49847  4.28511  4.85328  1.47137  3.98976  2.02480  3.32463  4.34945  4.63109  4.27360  4.20676  3.66880  3.28748  1.16941  5.43358  4.21812    222 v - - -
          2.68618  4.42225  2.77519  2.73123  3.46354  2.40513  3.72494  3.29354  2.67741  2.69355  4.24690  2.90347  2.73739  3.18146  2.89801  2.37887  2.77519  2.98518  4.58477  3.61503
          0.03011  3.91361  4.63596  0.61958  0.77255  0.48576  0.95510
    223   2.43467  4.27987  3.46440  3.21813  4.00499  3.11784  4.23234  3.13712  3.16192  2.99916  4.04693  3.42103  3.82477  3.55465  3.41873  2.63638  1.10406  2.82771  5.43918  4.22158    223 t - - -
          2.68618  4.42225  2.77519  2.73123  3.46354  2.40513  3.72494  3.29354  2.67741  2.69355  4.24690  2.90347  2.73739  3.18146  2.89801  2.37887  2.77519  2.98518  4.58477  3.61503
          0.03011  3.91361  4.63596  0.61958  0.77255  0.48576  0.95510
    224   2.71606  4.48763  3.39828  3.30280  4.44475  0.66836  4.42074  4.05420  3.48969  3.70322  4.67915  3.56252  3.88010  3.81056  3.72139  2.88912  3.20049  3.57457  5.52922  4.54797    224 G - - -
          2.68618  4.42225  2.77519  2.73123  3.46354  2.40513  3.72494  3.29354  2.67741  2.69355  4.24690  2.90347  2.73739  3.18146  2.89801  2.37887  2.77519  2.98518  4.58477  3.61503
          0.03011  3.91361  4.63596  0.61958  0.77255  0.48576  0.95510
    225   2.71606  4.48763  3.39828  3.30280  4.44475  0.66836  4.42074  4.05420  3.48969  3.70322  4.67915  3.56252  3.88010  3.81056  3.72139  2.88912  3.20049  3.57457  5.52922  4.54797    225 G - - -
          2.68618  4.42225  2.77519  2.73123  3.46354  2.40513  3.72494  3.29354  2.67741  2.69355  4.24690  2.90347  2.73739  3.18146  2.89801  2.37887  2.77519  2.98518  4.58477  3.61503
          0.03011  3.91361  4.63596  0.61958  0.77255  0.48576  0.95510
    226   2.80589  4.55661  3.41747  3.26229  4.25427  3.24179  4.33652  3.81006  3.32307  3.43252  4.48400  3.56494  0.75459  3.71060  3.56410  2.97463  3.25065  3.45077  5.42974  4.37544    226 p - - -
          2.68618  4.42225  2.77519  2.73123  3.46354  2.40513  3.72494  3.29354  2.67741  2.69355  4.24690  2.90347  2.73739  3.18146  2.89801  2.37887  2.77519  2.98518  4.58477  3.61503
          0.03011  3.91361  4.63596  0.61958  0.77255  0.48576  0.95510
    227   1.26333  4.11557  3.33309  3.07868  4.22780  2.30609  4.16957  3.59765  3.16442  3.32665  4.16551  3.24233  3.64508  3.44943  3.47247  2.22169  2.66625  3.07594  5.58229  4.36849    227 a - - -
          2.68618  4.42225  2.77519  2.73123  3.46354  2.40513  3.72494  3.29354  2.67741  2.69355  4.24690  2.90347  2.73739  3.18146  2.89801  2.37887  2.77519  2.98518  4.58477  3.61503
          0.03011  3.91361  4.63596  0.61958  0.77255  0.48576  0.95510
    228   2.84048  4.37153  4.18231  3.84656  3.58002  3.76652  4.64113  2.04804  3.71497  2.25981  3.53878  4.02983  4.32462  4.07174  3.92353  3.27251  3.20095  0.97461  5.37146  4.10569    228 v - - -
          2.68618  4.42225  2.77519  2.73123  3.46354  2.40513  3.72494  3.29354  2.67741  2.69355  4.24690  2.90347  2.73739  3.18146  2.89801  2.37887  2.77519  2.98518  4.58477  3.61503
          0.03011  3.91361  4.63596  0.61958  0.77255  0.48576  0.95510
    229   2.84048  4.37153  4.18231  3.84656  3.58002  3.76652  4.64113  2.04804  3.71497  2.25981  3.53878  4.02983  4.32462  4.07174  3.92353  3.27251  3.20095  0.97461  5.37146  4.10569    229 v - - -
          2.68618  4.42225  2.77519  2.73123  3.46354  2.40513  3.72494  3.29354  2.67741  2.69355  4.24690  2.90347  2.73739  3.18146  2.89801  2.37887  2.77519  2.98518  4.58477  3.61503
          0.03011  3.91361  4.63596  0.61958  0.77255  0.48576  0.95510
    230   2.95706  4.83832  3.10576  2.82427  3.07191  3.51707  1.35083  3.58297  2.64118  3.07738  4.11119  3.23457  4.02899  3.16137  2.92064  3.01430  3.23571  3.33482  4.60183  2.95882    230 h - - -
          2.68618  4.42225  2.77519  2.73123  3.46354  2.40513  3.72494  3.29354  2.67741  2.69355  4.24690  2.90347  2.73739  3.18146  2.89801  2.37887  2.77519  2.98518  4.58477  3.61503
          0.03011  3.91361  4.63596  0.61958  0.77255  0.48576  0.95510
    231   2.87232  4.93974  2.81467  2.53265  4.15890  3.37931  3.76978  3.71446  2.40587  3.24146  4.21643  3.04636  3.91800  1.31193  2.70278  2.89801  3.15257  3.42231  5.39374  4.07756    231 q - - -
          2.68618  4.42225  2.77519  2.73123  3.46354  2.40513  3.72494  3.29354  2.67741  2.69355  4.24690  2.90347  2.73739  3.18146  2.89801  2.37887  2.77519  2.98518  4.58477  3.61503
          0.03011  3.91361  4.63596  0.61958  0.77255  0.48576  0.95510
    232   0.95608  4.21243  3.50420  3.29720  4.09318  3.03591  4.31441  3.22484  3.31451  3.10457  4.13175  3.43647  3.77900  3.65188  3.56231  2.56231  2.84250  2.87213  5.51623  4.32101    232 a - - -
          2.68618  4.42225  2.77519  2.73123  3.46354  2.40513  3.72494  3.29354  2.67741  2.69355  4.24690  2.90347  2.73739  3.18146  2.89801  2.37887  2.77519  2.98518  4.58477  3.61503
          0.03011  3.91361  4.63596  0.61958  0.77255  0.48576  0.95510
    233   3.14104  4.56853  4.44838  3.90966  3.05794  4.26505  4.56166  2.19391  3.70682  1.22681  1.84111  4.21017  4.53363  3.96249  3.89617  3.61433  3.37774  2.27640  5.05414  3.89993    233 l - - -
          2.68618  4.42225  2.77519  2.73123  3.46354  2.40513  3.72494  3.29354  2.67741  2.69355  4.24690  2.90347  2.73739  3.18146  2.89801  2.37887  2.77519  2.98518  4.58477  3.61503
          0.03011  3.91361  4.63596  0.61958  0.77255  0.48576  0.95510
    234   2.70592  4.28224  3.96484  3.46453  3.50576  3.73177  4.30444  1.63959  3.34589  2.23781  3.39455  3.74917  4.19463  3.67354  3.62081  3.08555  2.10183  1.90351  5.19308  3.97371    234 i - - -
          2.68618  4.42225  2.77519  2.73123  3.46354  2.40513  3.72494  3.29354  2.67741  2.69355  4.24690  2.90347  2.73739  3.18146  2.89801  2.37887  2.77519  2.98518  4.58477  3.61503
          0.03011  3.91361  4.63596  0.61958  0.77255  0.48576  0.95510
    235   2.33510  4.25614  3.24201  3.05949  4.11718  2.98524  4.16831  3.64526  3.13603  3.36225  4.28479  3.27783  3.72740  3.48210  3.42093  1.03070  2.81828  3.17137  5.48634  4.20087    235 s - - -
          2.68618  4.42225  2.77519  2.73123  3.46354  2.40513  3.72494  3.29354  2.67741  2.69355  4.24690  2.90347  2.73739  3.18146  2.89801  2.37887  2.77519  2.98518  4.58477  3.61503
          0.03011  3.91361  4.63596  0.61958  0.77255  0.48576  0.95510
    236   2.71606  4.48763  3.39828  3.30280  4.44475  0.66836  4.42074  4.05420  3.48969  3.70322  4.67915  3.56252  3.88010  3.81056  3.72139  2.88912  3.20049  3.57457  5.52922  4.54797    236 G - - -
          2.68618  4.42225  2.77519  2.73123  3.46354  2.40513  3.72494  3.29354  2.67741  2.69355  4.24690  2.90347  2.73739  3.18146  2.89801  2.37887  2.77519  2.98518  4.58477  3.61503
          0.03011  3.91361  4.63596  0.61958  0.77255  0.48576  0.95510
    237   3.00945  4.97518  3.18820  2.80178  4.37100  3.49466  3.78167  3.80280  0.98339  3.35884  4.31795  3.22449  3.99198  2.97072  2.43908  3.04866  3.25959  3.50822  5.40865  4.22727    237 k - - -
          2.68618  4.42225  2.77519  2.73123  3.46354  2.40513  3.72494  3.29354  2.67741  2.69355  4.24690  2.90347  2.73739  3.18146  2.89801  2.37887  2.77519  2.98518  4.58477  3.61503
          0.03011  3.91361  4.63596  0.61958  0.77255  0.48576  0.95510
    238   3.00945  4.97518  3.18820  2.80178  4.37100  3.49466  3.78167  3.80280  0.98339  3.35884  4.31795  3.22449  3.99198  2.97072  2.43908  3.04866  3.25959  3.50822  5.40865  4.22727    238 k - - -
          2.68618  4.42225  2.77519  2.73123  3.46354  2.40513  3.72494  3.29354  2.67741  2.69355  4.24690  2.90347  2.73739  3.18146  2.89801  2.37887  2.77519  2.98518  4.58477  3.61503
          0.03011  3.91361  4.63596  0.61958  0.77255  0.48576  0.95510
    239   1.16151  4.12987  3.48736  3.21696  4.10093  2.97697  4.23658  3.17139  3.20910  3.08476  4.04294  3.34910  3.71732  3.53704  3.48216  2.44469  2.42630  2.79416  5.53982  4.32820    239 a - - -
          2.68618  4.42225  2.77519  2.73123  3.46354  2.40513  3.72494  3.29354  2.67741  2.69355  4.24690  2.90347  2.73739  3.18146  2.89801  2.37887  2.77519  2.98518  4.58477  3.61503
          0.03011  3.91361  4.63596  0.61958  0.77255  0.48576  0.95510
    240   3.02149  4.37579  4.62324  4.12852  3.49616  4.30234  4.86630  1.41658  4.00840  2.01698  3.31901  4.36590  4.64190  4.28831  4.22296  3.68550  3.29308  1.20622  5.43660  4.22453    240 v - - -
          2.68618  4.42225  2.77519  2.73123  3.46354  2.40513  3.72494  3.29354  2.67741  2.69355  4.24690  2.90347  2.73739  3.18146  2.89801  2.37887  2.77519  2.98518  4.58477  3.61503
          0.03011  3.91361  4.63596  0.61958  0.77255  0.48576  0.95510
    241   2.38594  4.33829  3.21939  3.10245  4.33842  0.93518  4.27540  3.82513  3.28652  3.53051  4.45996  3.34714  3.77231  3.60146  3.56215  2.62207  2.94478  3.33041  5.58116  4.43721    241 g - - -
          2.68618  4.42225  2.77519  2.73123  3.46354  2.40513  3.72494  3.29354  2.67741  2.69355  4.24690  2.90347  2.73739  3.18146  2.89801  2.37887  2.77519  2.98518  4.58477  3.61503
          0.03011  3.91361  4.63596  0.61958  0.77255  0.48576  0.95510
    242   0.95608  4.21243  3.50420  3.29720  4.09318  3.03591  4.31441  3.22484  3.31451  3.10457  4.13175  3.43647  3.77900  3.65188  3.56231  2.56231  2.84250  2.87213  5.51623  4.32101    242 a - - -
          2.68618  4.42225  2.77519  2.73123  3.46354  2.40513  3.72494  3.29354  2.67741  2.69355  4.24690  2.90347  2.73739  3.18146  2.89801  2.37887  2.77519  2.98518  4.58477  3.61503
          0.03011  3.91361  4.63596  0.61958  0.77255  0.48576  0.95510
    243   2.71606  4.48763  3.39828  3.30280  4.44475  0.66836  4.42074  4.05420  3.48969  3.70322  4.67915  3.56252  3.88010  3.81056  3.72139  2.88912  3.20049  3.57457  5.52922  4.54797    243 G - - -
          2.68618  4.42225  2.77519  2.73123  3.46354  2.40513  3.72494  3.29354  2.67741  2.69355  4.24690  2.90347  2.73739  3.18146  2.89801  2.37887  2.77519  2.98518  4.58477  3.61503
          0.03011  3.91361  4.63596  0.61958  0.77255  0.48576  0.95510
    244   1.22399  4.18792  3.33133  3.04922  4.12232  2.98625  4.12946  3.40700  3.08401  3.17286  4.07605  3.26266  2.78050  3.40812  3.39289  2.44947  2.73196  2.98234  5.49814  4.27802    244 a - - -
          2.68618  4.42225  2.77519  2.73123  3.46354  2.40513  3.72494  3.29354  2.67741  2.69355  4.24690  2.90347  2.73739  3.18146  2.89801  2.37887  2.77519  2.98518  4.58477  3.61503
          0.03011  3.91361  4.63596  0.61958  0.77255  0.48576  0.95510
    245   2.71606  4.48763  3.39828  3.30280  4.44475  0.66836  4.42074  4.05420  3.48969  3.70322  4.67915  3.56252  3.88010  3.81056  3.72139  2.88912  3.20049  3.57457  5.52922  4.54797    245 G - - -
          2.68618  4.42225  2.77519  2.73123  3.46354  2.40513  3.72494  3.29354  2.67741  2.69355  4.24690  2.90347  2.73739  3.18146  2.89801  2.37887  2.77519  2.98518  4.58477  3.61503
          0.03011  3.91361  4.63596  0.61958  0.77255  0.48576  0.95510
    246   2.75734  4.75552  2.73082  2.62035  4.12546  3.21140  3.95392  3.84453  2.86095  3.48669  4.44157  1.08726  3.86521  3.22661  3.21712  2.82288  3.14048  3.46259  5.42664  4.07073    246 n - - -
          2.68618  4.42225  2.77519  2.73123  3.46354  2.40513  3.72494  3.29354  2.67741  2.69355  4.24690  2.90347  2.73739  3.18146  2.89801  2.37887  2.77519  2.98518  4.58477  3.61503
          0.03011  3.91361  4.63596  0.61958  0.77255  0.48576  0.95510
    247   2.80589  4.55661  3.41747  3.26229  4.25427  3.24179  4.33652  3.81006  3.32307  3.43252  4.48400  3.56494  0.75459  3.71060  3.56410  2.97463  3.25065  3.45077  5.42974  4.37544    247 p - - -
          2.68618  4.42225  2.77519  2.73123  3.46354  2.40513  3.72494  3.29354  2.67741  2.69355  4.24690  2.90347  2.73739  3.18146  2.89801  2.37887  2.77519  2.98518  4.58477  3.61503
          0.03011  3.91361  4.63596  0.61958  0.77255  0.48576  0.95510
    248   2.80589  4.55661  3.41747  3.26229  4.25427  3.24179  4.33652  3.81006  3.32307  3.43252  4.48400  3.56494  0.75459  3.71060  3.56410  2.97463  3.25065  3.45077  5.42974  4.37544    248 p - - -
          2.68618  4.42225  2.77519  2.73123  3.46354  2.40513  3.72494  3.29354  2.67741  2.69355  4.24690  2.90347  2.73739  3.18146  2.89801  2.37887  2.77519  2.98518  4.58477  3.61503
          0.03011  3.91361  4.63596  0.61958  0.77255  0.48576  0.95510
    249   0.95608  4.21243  3.50420  3.29720  4.09318  3.03591  4.31441  3.22484  3.31451  3.10457  4.13175  3.43647  3.77900  3.65188  3.56231  2.56231  2.84250  2.87213  5.51623  4.32101    249 a - - -
          2.68618  4.42225  2.77519  2.73123  3.46354  2.40513  3.72494  3.29354  2.67741  2.69355  4.24690  2.90347  2.73739  3.18146  2.89801  2.37887  2.77519  2.98518  4.58477  3.61503
          0.03011  3.91361  4.63596  0.61958  0.77255  0.48576  0.95510
    250   3.04712  4.49896  4.35887  3.83223  3.14227  4.15770  4.52186  1.95840  3.64192  1.62078  1.63561  4.12396  4.47454  3.92229  3.84815  3.51059  3.29902  2.15594  5.08846  3.91618    250 l - - -
          2.68618  4.42225  2.77519  2.73123  3.46354  2.40513  3.72494  3.29354  2.67741  2.69355  4.24690  2.90347  2.73739  3.18146  2.89801  2.37887  2.77519  2.98518  4.58477  3.61503
          0.03011  3.91361  4.63596  0.61958  0.77255  0.48576  0.95510
    251   2.84048  4.37153  4.18231  3.84656  3.58002  3.76652  4.64113  2.04804  3.71497  2.25981  3.53878  4.02983  4.32462  4.07174  3.92353  3.27251  3.20095  0.97461  5.37146  4.10569    251 v - - -
          2.68618  4.42225  2.77519  2.73123  3.46354  2.40513  3.72494  3.29354  2.67741  2.69355  4.24690  2.90347  2.73739  3.18146  2.89801  2.37887  2.77519  2.98518  4.58477  3.61503
          0.03011  3.91361  4.63596  0.61958  0.77255  0.48576  0.95510
    252   3.03362  5.16852  0.86082  2.36045  4.55101  3.24167  3.96705  4.14850  3.05892  3.74945  4.72830  2.91895  3.89736  3.20616  3.58084  2.99123  3.37301  3.78326  5.71164  4.41692    252 d - - -
          2.68618  4.42225  2.77519  2.73123  3.46354  2.40513  3.72494  3.29354  2.67741  2.69355  4.24690  2.90347  2.73739  3.18146  2.89801  2.37887  2.77519  2.98518  4.58477  3.61503
          0.03011  3.91361  4.63596  0.61958  0.77255  0.48576  0.95510
    253   1.62769  4.68272  2.54643  2.31914  4.10976  3.23639  3.75012  3.47565  2.58112  3.14568  4.00154  2.91400  3.78837  2.94612  3.07171  2.59159  2.89603  3.13806  5.41539  4.09105    253 a - - -
          2.68618  4.42225  2.77519  2.73123  3.46354  2.40513  3.72494  3.29354  2.67741  2.69355  4.24690  2.90347  2.73739  3.18146  2.89801  2.37887  2.77519  2.98518  4.58477  3.61503
          0.03011  3.91361  4.63596  0.61958  0.77255  0.48576  0.95510
    254   2.43467  4.27987  3.46440  3.21813  4.00499  3.11784  4.23234  3.13712  3.16192  2.99916  4.04693  3.42103  3.82477  3.55465  3.41873  2.63638  1.10406  2.82771  5.43918  4.22158    254 t - - -
          2.68618  4.42225  2.77519  2.73123  3.46354  2.40513  3.72494  3.29354  2.67741  2.69355  4.24690  2.90347  2.73739  3.18146  2.89801  2.37887  2.77519  2.98518  4.58477  3.61503
          0.03011  3.91361  4.63596  0.61958  0.77255  0.48576  0.95510
    255   0.95608  4.21243  3.50420  3.29720  4.09318  3.03591  4.31441  3.22484  3.31451  3.10457  4.13175  3.43647  3.77900  3.65188  3.56231  2.56231  2.84250  2.87213  5.51623  4.32101    255 a - - -
          2.68618  4.42225  2.77519  2.73123  3.46354  2.40513  3.72494  3.29354  2.67741  2.69355  4.24690  2.90347  2.73739  3.18146  2.89801  2.37887  2.77519  2.98518  4.58477  3.61503
          0.03011  3.91361  4.63596  0.61958  0.77255  0.48576  0.95510
    256   2.83950  5.27648  1.62551  2.12467  4.59773  3.18455  3.73988  4.14689  2.73448  3.68389  4.53796  1.78192  3.80162  2.91483  3.29454  2.76172  3.14175  3.72898  5.81579  4.34081    256 d - - -
          2.68618  4.42225  2.77519  2.73123  3.46354  2.40513  3.72494  3.29354  2.67741  2.69355  4.24690  2.90347  2.73739  3.18146  2.89801  2.37887  2.77519  2.98518  4.58477  3.61503
          0.03011  3.91361  4.63596  0.61958  0.77255  0.48576  0.95510
    257   3.08786  4.43179  4.65251  4.13670  3.36378  4.37671  4.83572  1.20909  3.99143  1.73836  3.19073  4.39428  4.66738  4.25527  4.19304  3.74665  3.34385  1.62182  5.34544  4.15094    257 i - - -
          2.68618  4.42225  2.77519  2.73123  3.46354  2.40513  3.72494  3.29354  2.67741  2.69355  4.24690  2.90347  2.73739  3.18146  2.89801  2.37887  2.77519  2.98518  4.58477  3.61503
          0.03011  3.91361  4.63596  0.61958  0.77255  0.48576  0.95510
    258   2.20262  4.97325  1.84789  2.22159  4.35747  3.23132  3.68256  3.79504  2.48816  3.37486  4.19710  2.78420  3.77318  2.84131  3.07701  2.39724  2.95141  3.41220  5.58546  4.19173    258 d - - -
          2.68618  4.42225  2.77519  2.73123  3.46354  2.40513  3.72494  3.29354  2.67741  2.69355  4.24690  2.90347  2.73739  3.18146  2.89801  2.37887  2.77519  2.98518  4.58477  3.61503
          0.03011  3.91361  4.63596  0.61958  0.77255  0.48576  0.95510
    259   2.92530  4.52233  3.78383  3.36768  3.27548  3.79997  4.16513  2.46862  2.88147  1.14253  3.29185  3.70177  4.23234  3.54364  3.29126  3.22679  3.19694  2.41940  5.00895  3.72564    259 l - - -
          2.68618  4.42225  2.77519  2.73123  3.46354  2.40513  3.72494  3.29354  2.67741  2.69355  4.24690  2.90347  2.73739  3.18146  2.89801  2.37887  2.77519  2.98518  4.58477  3.61503
          0.03011  3.91361  4.63596  0.61958  0.77255  0.48576  0.95510
    260   0.95608  4.21243  3.50420  3.29720  4.09318  3.03591  4.31441  3.22484  3.31451  3.10457  4.13175  3.43647  3.77900  3.65188  3.56231  2.56231  2.84250  2.87213  5.51623  4.32101    260 a - - -
          2.68618  4.42225  2.77519  2.73123  3.46354  2.40513  3.72494  3.29354  2.67741  2.69355  4.24690  2.90347  2.73739  3.18146  2.89801  2.37887  2.77519  2.98518  4.58477  3.61503
          0.03011  3.91361  4.63596  0.61958  0.77255  0.48576  0.95510
    261   0.95608  4.21243  3.50420  3.29720  4.09318  3.03591  4.31441  3.22484  3.31451  3.10457  4.13175  3.43647  3.77900  3.65188  3.56231  2.56231  2.84250  2.87213  5.51623  4.32101    261 a - - -
          2.68618  4.42225  2.77519  2.73123  3.46354  2.40513  3.72494  3.29354  2.67741  2.69355  4.24690  2.90347  2.73739  3.18146  2.89801  2.37887  2.77519  2.98518  4.58477  3.61503
          0.03011  3.91361  4.63596  0.61958  0.77255  0.48576  0.95510
    262   2.84893  4.86170  2.96304  2.63312  3.65878  3.44886  1.60701  3.61616  2.29384  3.16176  4.08846  3.08352  3.93809  2.94181  2.56341  2.89072  3.10392  3.32411  5.03086  3.57959    262 h - - -
          2.68618  4.42225  2.77519  2.73123  3.46354  2.40513  3.72494  3.29354  2.67741  2.69355  4.24690  2.90347  2.73739  3.18146  2.89801  2.37887  2.77519  2.98518  4.58477  3.61503
          0.03011  3.91361  4.63596  0.61958  0.77255  0.48576  0.95510
    263   2.77977  5.05105  2.15394  2.24185  4.40731  3.19082  3.77811  3.97631  2.73507  3.56396  4.43574  1.41946  3.81026  2.97302  3.22963  2.75261  3.10217  3.57782  5.66699  4.23825    263 n - - -
          2.68618  4.42225  2.77519  2.73123  3.46354  2.40513  3.72494  3.29354  2.67741  2.69355  4.24690  2.90347  2.73739  3.18146  2.89801  2.37887  2.77519  2.98518  4.58477  3.61503
          0.03011  3.91361  4.63596  0.61958  0.77255  0.48576  0.95510
    264   3.09432  4.46696  4.53932  4.07084  3.31822  4.29393  4.75458  1.13967  3.87825  1.76587  3.20832  4.32570  4.62705  4.19347  4.07542  3.69910  3.36227  1.78693  5.27741  4.02604    264 i - - -
          2.68618  4.42225  2.77519  2.73123  3.46354  2.40513  3.72494  3.29354  2.67741  2.69355  4.24690  2.90347  2.73739  3.18146  2.89801  2.37887  2.77519  2.98518  4.58477  3.61503
          0.03011  3.91361  4.63596  0.61958  0.77255  0.48576  0.95510
    265   3.01160  4.36123  4.60139  4.07037  3.05862  4.29641  4.71983  1.50358  3.97130  1.91295  3.21035  4.31070  4.59497  4.19594  4.17088  3.64587  3.26242  1.30662  5.24321  4.02708    265 v - - -
          2.68618  4.42225  2.77519  2.73123  3.46354  2.40513  3.72494  3.29354  2.67741  2.69355  4.24690  2.90347  2.73739  3.18146  2.89801  2.37887  2.77519  2.98518  4.58477  3.61503
          0.03011  3.91361  4.63596  0.61958  0.77255  0.48576  0.95510
    266   2.55748  5.00612  1.82592  2.17830  4.34334  3.25355  3.66899  3.75950  2.49144  3.35229  4.17806  2.78118  3.78111  2.82559  3.05071  2.66608  2.36165  3.39196  5.57045  4.17679    266 d - - -
          2.68618  4.42225  2.77519  2.73123  3.46354  2.40513  3.72494  3.29354  2.67741  2.69355  4.24690  2.90347  2.73739  3.18146  2.89801  2.37887  2.77519  2.98518  4.58477  3.61503
          0.03011  3.91361  4.63596  0.61958  0.77255  0.48576  0.95510
    267   2.33510  4.25614  3.24201  3.05949  4.11718  2.98524  4.16831  3.64526  3.13603  3.36225  4.28479  3.27783  3.72740  3.48210  3.42093  1.03070  2.81828  3.17137  5.48634  4.20087    267 s - - -
          2.68618  4.42225  2.77519  2.73123  3.46354  2.40513  3.72494  3.29354  2.67741  2.69355  4.24690  2.90347  2.73739  3.18146  2.89801  2.37887  2.77519  2.98518  4.58477  3.61503
          0.03011  3.91361  4.63596  0.61958  0.77255  0.48576  0.95510
    268   1.18056  3.24661  3.79659  3.41797  3.97861  2.94599  4.26669  3.13441  3.32392  3.03135  3.93978  3.42695  3.68844  3.61499  3.56681  2.30784  2.65026  2.74162  5.42237  4.22817    268 a - - -
          2.68618  4.42225  2.77519  2.73123  3.46354  2.40513  3.72494  3.29354  2.67741  2.69355  4.24690  2.90347  2.73739  3.18146  2.89801  2.37887  2.77519  2.98518  4.58477  3.61503
          0.03011  3.91361  4.63596  0.61958  0.77255  0.48576  0.95510
    269   1.90506  4.43546  2.99075  2.62892  4.08027  2.84655  3.82174  3.48473  2.52374  3.13078  3.96728  3.03787  3.73452  2.97108  3.07215  1.90785  2.77414  3.09207  5.38644  4.10520    269 a - - -
          2.68618  4.42225  2.77519  2.73123  3.46354  2.40513  3.72494  3.29354  2.67741  2.69355  4.24690  2.90347  2.73739  3.18146  2.89801  2.37887  2.77519  2.98518  4.58477  3.61503
          0.03011  3.91361  4.63596  0.61958  0.77255  0.48576  0.95510
    270   3.31056  4.70020  4.29511  4.01730  0.94675  3.99095  3.89530  2.82904  3.92326  2.18955  3.55303  4.06547  4.44852  4.07987  4.03283  3.57846  3.61166  2.82278  4.13196  2.49373    270 f - - -
          2.68618  4.42225  2.77519  2.73123  3.46354  2.40513  3.72494  3.29354  2.67741  2.69355  4.24690  2.90347  2.73739  3.18146  2.89801  2.37887  2.77519  2.98518  4.58477  3.61503
          0.03011  3.91361  4.63596  0.61958  0.77255  0.48576  0.95510
    271   3.03362  5.16852  0.86082  2.36045  4.55101  3.24167  3.96705  4.14850  3.05892  3.74945  4.72830  2.91895  3.89736  3.20616  3.58084  2.99123  3.37301  3.78326  5.71164  4.41692    271 d - - -
          2.68618  4.42225  2.77519  2.73123  3.46354  2.40513  3.72494  3.29354  2.67741  2.69355  4.24690  2.90347  2.73739  3.18146  2.89801  2.37887  2.77519  2.98518  4.58477  3.61503
          0.03011  3.91361  4.63596  0.61958  0.77255  0.48576  0.95510
    272   2.75734  4.75552  2.73082  2.62035  4.12546  3.21140  3.95392  3.84453  2.86095  3.48669  4.44157  1.08726  3.86521  3.22661  3.21712  2.82288  3.14048  3.46259  5.42664  4.07073    272 n - - -
          2.68618  4.42225  2.77519  2.73123  3.46354  2.40513  3.72494  3.29354  2.67741  2.69355  4.24690  2.90347  2.73739  3.18146  2.89801  2.37887  2.77519  2.98518  4.58477  3.61503
          0.03011  3.91361  4.63596  0.61958  0.77255  0.48576  0.95510
    273   2.86031  5.38615  1.68710  1.96321  4.67716  3.19585  3.70774  4.18802  2.68929  3.69849  4.53812  1.85074  3.79833  2.87029  3.26127  2.76113  3.14347  3.77018  5.86209  4.37565    273 d - - -
          2.68618  4.42225  2.77519  2.73123  3.46354  2.40513  3.72494  3.29354  2.67741  2.69355  4.24690  2.90347  2.73739  3.18146  2.89801  2.37887  2.77519  2.98518  4.58477  3.61503
          0.03011  3.91361  4.63596  0.61958  0.77255  0.48576  0.95510
    274   3.06309  4.47022  4.39429  4.01153  3.40181  4.11104  4.73192  1.02840  3.84047  1.97929  3.33062  4.25109  4.53819  4.18444  4.03232  3.61020  3.36147  1.84716  5.30123  4.04317    274 i - - -
          2.68618  4.42225  2.77519  2.73123  3.46354  2.40513  3.72494  3.29354  2.67741  2.69355  4.24690  2.90347  2.73739  3.18146  2.89801  2.37887  2.77519  2.98518  4.58477  3.61503
          0.03011  3.91361  4.63596  0.61958  0.77255  0.48576  0.95510
    275   3.20126  4.65125  4.25556  3.89544  3.15121  4.03445  4.53825  2.35733  3.66278  0.82618  3.16103  4.16693  4.46263  4.02128  3.83219  3.60987  3.49358  2.40538  5.04559  3.77846    275 l - - -
          2.68618  4.42225  2.77519  2.73123  3.46354  2.40513  3.72494  3.29354  2.67741  2.69355  4.24690  2.90347  2.73739  3.18146  2.89801  2.37887  2.77519  2.98518  4.58477  3.61503
          0.03011  3.91361  4.63596  0.61958  0.77255  0.48576  0.95510
    276   2.63291  0.86070  4.16178  3.91065  3.89236  3.24734  4.54867  3.04291  3.73775  2.95663  4.07919  3.88666  3.95756  4.08215  3.85491  2.90467  3.10310  2.78476  5.30002  4.17981    276 c - - -
          2.68618  4.42225  2.77519  2.73123  3.46354  2.40513  3.72494  3.29354  2.67741  2.69355  4.24690  2.90347  2.73739  3.18146  2.89801  2.37887  2.77519  2.98518  4.58477  3.61503
          0.03011  3.91361  4.63596  0.61958  0.77255  0.48576  0.95510
    277   2.43467  4.27987  3.46440  3.21813  4.00499  3.11784  4.23234  3.13712  3.16192  2.99916  4.04693  3.42103  3.82477  3.55465  3.41873  2.63638  1.10406  2.82771  5.43918  4.22158    277 t - - -
          2.68618  4.42225  2.77519  2.73123  3.46354  2.40513  3.72494  3.29354  2.67741  2.69355  4.24690  2.90347  2.73739  3.18146  2.89801  2.37887  2.77519  2.98518  4.58477  3.61503
          0.03011  3.91361  4.63596  0.61958  0.77255  0.48576  0.95510
    278   1.12983  4.12073  3.40115  3.16290  4.14942  2.92693  4.21220  3.40375  3.19870  3.23386  4.13392  3.29978  3.67986  3.51427  3.47655  2.18910  2.69919  2.95375  5.54987  4.32039    278 a - - -
          2.68618  4.42225  2.77519  2.73123  3.46354  2.40513  3.72494  3.29354  2.67741  2.69355  4.24690  2.90347  2.73739  3.18146  2.89801  2.37887  2.77519  2.98518  4.58477  3.61503
          0.03011  3.91361  4.63596  0.61958  0.77255  0.48576  0.95510
    279   2.98743  5.10727  2.50464  0.96830  4.45861  3.30041  3.89054  3.92066  2.77622  3.53109  4.50313  2.95594  3.90688  3.10523  3.18946  2.96554  3.29192  3.60019  5.62243  4.34448    279 e - - -
          2.68618  4.42225  2.77519  2.73123  3.46354  2.40513  3.72494  3.29354  2.67741  2.69355  4.24690  2.90347  2.73739  3.18146  2.89801  2.37887  2.77519  2.98518  4.58477  3.61503
          0.03011  3.91361  4.63596  0.61958  0.77255  0.48576  0.95510
    280   3.00945  4.97518  3.18820  2.80178  4.37100  3.49466  3.78167  3.80280  0.98339  3.35884  4.31795  3.22449  3.99198  2.97072  2.43908  3.04866  3.25959  3.50822  5.40865  4.22727    280 k - - -
          2.68618  4.42225  2.77519  2.73123  3.46354  2.40513  3.72494  3.29354  2.67741  2.69355  4.24690  2.90347  2.73739  3.18146  2.89801  2.37887  2.77519  2.98518  4.58477  3.61503
          0.03011  3.91361  4.63596  0.61958  0.77255  0.48576  0.95510
    281   2.98743  5.10727  2.50464  0.96830  4.45861  3.30041  3.89054  3.92066  2.77622  3.53109  4.50313  2.95594  3.90688  3.10523  3.18946  2.96554  3.29192  3.60019  5.62243  4.34448    281 e - - -
          2.68618  4.42225  2.77519  2.73123  3.46354  2.40513  3.72494  3.29354  2.67741  2.69355  4.24690  2.90347  2.73739  3.18146  2.89801  2.37887  2.77519  2.98518  4.58477  3.61503
          0.03011  3.91361  4.63596  0.61958  0.77255  0.48576  0.95510
    282   2.96822  4.37333  4.49039  4.01513  3.50021  4.16619  4.77577  1.67105  3.87888  2.05798  3.35244  4.25081  4.55911  4.18770  4.10450  3.55996  3.25713  1.08498  5.40843  4.17074    282 v - - -
          2.68618  4.42225  2.77519  2.73123  3.46354  2.40513  3.72494  3.29354  2.67741  2.69355  4.24690  2.90347  2.73739  3.18146  2.89801  2.37887  2.77519  2.98518  4.58477  3.61503
          0.03011  3.91361  4.63596  0.61958  0.77255  0.48576  0.95510
    283   3.01468  4.37470  4.60590  4.11260  3.49836  4.28651  4.85432  1.46752  3.99126  2.02428  3.32424  4.35076  4.63197  4.27478  4.20808  3.67014  3.28790  1.17176  5.43386  4.21866    283 v - - -
          2.68618  4.42225  2.77519  2.73123  3.46354  2.40513  3.72494  3.29354  2.67741  2.69355  4.24690  2.90347  2.73739  3.18146  2.89801  2.37887  2.77519  2.98518  4.58477  3.61503
          0.03011  3.91361  4.63596  0.61958  0.77255  0.48576  0.95510
    284   1.89978  4.19321  3.86287  3.45111  3.72018  3.39039  4.33490  2.29973  3.37124  2.52273  3.61638  3.63362  4.00544  3.68839  3.63859  2.80492  2.81265  1.45956  5.34135  4.12401    284 v - - -
          2.68618  4.42225  2.77519  2.73123  3.46354  2.40513  3.72494  3.29354  2.67741  2.69355  4.24690  2.90347  2.73739  3.18146  2.89801  2.37887  2.77519  2.98518  4.58477  3.61503
          0.03011  3.91361  4.63596  0.61958  0.77255  0.48576  0.95510
    285   2.74328  5.06760  2.40030  1.48254  4.34485  3.28242  3.66437  3.77356  2.49941  3.35322  4.19793  2.78908  3.80527  2.68597  2.96433  2.71232  3.00348  3.17934  5.56314  4.17141    285 e - - -
          2.68618  4.42225  2.77519  2.73123  3.46354  2.40513  3.72494  3.29354  2.67741  2.69355  4.24690  2.90347  2.73739  3.18146  2.89801  2.37887  2.77519  2.98518  4.58477  3.61503
          0.03011  3.91361  4.63596  0.61958  0.77255  0.48576  0.95510
    286   2.26281  4.85898  2.69390  2.27793  4.14439  3.33373  3.60910  3.57084  2.36152  3.15306  3.96629  2.74489  3.77717  2.50420  2.81409  2.24638  2.85345  3.20275  5.37463  4.02543    286 s - - -
          2.68618  4.42225  2.77519  2.73123  3.46354  2.40513  3.72494  3.29354  2.67741  2.69355  4.24690  2.90347  2.73739  3.18146  2.89801  2.37887  2.77519  2.98518  4.58477  3.61503
          0.03011  3.91361  4.63596  0.61958  0.77255  0.48576  0.95510
    287   2.11156  4.09542  2.94263  2.70851  4.04667  3.10435  3.85235  3.44223  2.74152  3.10467  3.93454  3.08195  3.24771  3.06144  3.14623  1.68233  2.67819  3.03624  5.36941  4.09541    287 s - - -
          2.68618  4.42225  2.77519  2.73123  3.46354  2.40513  3.72494  3.29354  2.67741  2.69355  4.24690  2.90347  2.73739  3.18146  2.89801  2.37887  2.77519  2.98518  4.58477  3.61503
          0.03011  3.91361  4.63596  0.61958  0.77255  0.48576  0.95510
    288   3.02085  4.37565  4.62168  4.12707  3.49645  4.30093  4.86522  1.42185  4.00686  2.01777  3.31956  4.36453  4.64101  4.28710  4.22165  3.68411  3.29258  1.20236  5.43640  4.22404    288 v - - -
          2.68618  4.42225  2.77519  2.73123  3.46354  2.40513  3.72494  3.29354  2.67741  2.69355  4.24690  2.90347  2.73739  3.18146  2.89801  2.37887  2.77519  2.98518  4.58477  3.61503
          0.03011  3.91361  4.63596  0.61958  0.77255  0.48576  0.95510
    289   3.00945  4.97518  3.18820  2.80178  4.37100  3.49466  3.78167  3.80280  0.98339  3.35884  4.31795  3.22449  3.99198  2.97072  2.43908  3.04866  3.25959  3.50822  5.40865  4.22727    289 k - - -
          2.68618  4.42225  2.77519  2.73123  3.46354  2.40513  3.72494  3.29354  2.67741  2.69355  4.24690  2.90347  2.73739  3.18146  2.89801  2.37887  2.77519  2.98518  4.58477  3.61503
          0.03011  3.91361  4.63596  0.61958  0.77255  0.48576  0.95510
    290   2.91790  5.20929  1.04009  2.21368  4.53912  3.18714  3.85231  4.12798  2.92039  3.73074  4.65521  2.71810  3.84309  3.06447  3.47367  2.85786  3.25238  3.73453  5.77907  4.35122    290 d - - -
          2.68618  4.42225  2.77519  2.73123  3.46354  2.40513  3.72494  3.29354  2.67741  2.69355  4.24690  2.90347  2.73739  3.18146  2.89801  2.37887  2.77519  2.98518  4.58477  3.61503
          0.03011  3.91361  4.63596  0.61958  0.77255  0.48576  0.95510
    291   2.73094  5.24048  2.21365  1.38470  4.53177  3.24003  3.68614  3.99619  2.57481  3.53612  4.37869  2.72327  3.80658  2.64575  3.07427  2.74883  3.08739  3.61396  5.71944  4.28880    291 e - - -
          2.68618  4.42225  2.77519  2.73123  3.46354  2.40513  3.72494  3.29354  2.67741  2.69355  4.24690  2.90347  2.73739  3.18146  2.89801  2.37887  2.77519  2.98518  4.58477  3.61503
          0.03011  3.91361  4.63596  0.61958  0.77255  0.48576  0.95510
    292   3.20126  4.65125  4.25556  3.89544  3.15121  4.03445  4.53825  2.35733  3.66278  0.82618  3.16103  4.16693  4.46263  4.02128  3.83219  3.60987  3.49358  2.40538  5.04559  3.77846    292 l - - -
          2.68618  4.42225  2.77519  2.73123  3.46354  2.40513  3.72494  3.29354  2.67741  2.69355  4.24690  2.90347  2.73739  3.18146  2.89801  2.37887  2.77519  2.98518  4.58477  3.61503
          0.03011  3.91361  4.63596  0.61958  0.77255  0.48576  0.95510
    293   3.09140  4.44873  4.61252  4.11098  3.33792  4.34745  4.80306  1.17489  3.94165  1.73713  3.18770  4.36768  4.65298  4.22667  4.14188  3.72651  3.35210  1.70898  5.31665  4.09962    293 i - - -
          2.68618  4.42225  2.77519  2.73123  3.46354  2.40513  3.72494  3.29354  2.67741  2.69355  4.24690  2.90347  2.73739  3.18146  2.89801  2.37887  2.77519  2.98518  4.58477  3.61503
          0.03011  3.91361  4.63596  0.61958  0.77255  0.48576  0.95510
    294   2.50311  4.78687  3.02803  2.37816  4.04753  3.42568  3.58676  3.44773  2.17322  3.03930  3.45201  2.96145  3.81311  2.59195  2.21916  2.63673  2.67355  3.13257  5.26315  3.96036    294 k - - -
          2.68618  4.42225  2.77519  2.73123  3.46354  2.40513  3.72494  3.29354  2.67741  2.69355  4.24690  2.90347  2.73739  3.18146  2.89801  2.37887  2.77519  2.98518  4.58477  3.61503
          0.03011  3.91361  4.63596  0.61958  0.77255  0.48576  0.95510
    295   2.68319  4.92480  2.85417  2.47690  4.23187  3.44304  3.58825  3.62760  1.60345  2.95297  4.01741  2.96864  3.84904  2.73155  2.34274  2.73173  2.93869  3.29919  5.35844  4.06503    295 k - - -
          2.68618  4.42225  2.77519  2.73123  3.46354  2.40513  3.72494  3.29354  2.67741  2.69355  4.24690  2.90347  2.73739  3.18146  2.89801  2.37887  2.77519  2.98518  4.58477  3.61503
          0.03011  3.91361  4.63596  0.61958  0.77255  0.48576  0.95510
    296   3.03549  4.50841  4.30981  3.79348  3.14107  4.11522  4.49131  2.04893  3.58802  1.63320  1.58479  4.08573  4.45093  3.88894  3.79772  3.47599  3.29402  2.19540  5.07836  3.88989    296 m - - -
          2.68618  4.42225  2.77519  2.73123  3.46354  2.40513  3.72494  3.29354  2.67741  2.69355  4.24690  2.90347  2.73739  3.18146  2.89801  2.37887  2.77519  2.98518  4.58477  3.61503
          0.03011  3.91361  4.63596  0.61958  0.77255  0.48576  0.95510
    297   2.73108  4.84664  2.85102  2.41818  4.09555  3.38749  3.68097  3.49018  2.33909  3.08529  4.00285  2.98353  3.86674  1.68211  2.67387  2.76758  2.98701  2.96794  5.35380  4.03418    297 q - - -
          2.68618  4.42225  2.77519  2.73123  3.46354  2.40513  3.72494  3.29354  2.67741  2.69355  4.24690  2.90347  2.73739  3.18146  2.89801  2.37887  2.77519  2.98518  4.58477  3.61503
          0.03011  3.91361  4.63596  0.61958  0.77255  0.48576  0.95510
    298   2.43096  5.12737  2.20253  2.06971  4.42327  3.28402  3.60813  3.89026  2.39500  3.41126  4.20478  2.57031  3.77019  2.25617  2.89542  2.64282  2.93723  3.49575  5.58360  4.17250    298 e - - -
          2.68618  4.42225  2.77519  2.73123  3.46354  2.40513  3.72494  3.29354  2.67741  2.69355  4.24690  2.90347  2.73739  3.18146  2.89801  2.37887  2.77519  2.98518  4.58477  3.61503
          0.03011  3.91361  4.63596  0.61958  0.77255  0.48576  0.95510
    299   2.82016  5.26646  2.21106  1.42182  4.56067  3.25027  3.67170  4.02913  2.31242  3.55390  4.38568  2.68220  3.80654  2.82616  3.01969  2.74676  3.08332  3.63916  5.72084  4.29302    299 e - - -
          2.68618  4.42225  2.77519  2.73123  3.46354  2.40513  3.72494  3.29354  2.67741  2.69355  4.24690  2.90347  2.73739  3.18146  2.89801  2.37887  2.77519  2.98518  4.58477  3.61503
          0.03011  3.91361  4.63596  0.61958  0.77255  0.48576  0.95510
    300   2.44653  4.37146  3.05099  2.93411  4.30553  1.04349  4.16802  3.86794  3.14909  3.54585  4.43649  3.02657  3.75689  3.46753  3.45724  2.59491  2.92129  3.35641  5.56956  4.35259    300 g - - -
          2.68618  4.42225  2.77519  2.73123  3.46354  2.40513  3.72494  3.29354  2.67741  2.69355  4.24690  2.90347  2.73739  3.18146  2.89801  2.37887  2.77519  2.98518  4.58477  3.61503
          0.03011  3.91361  4.63596  0.61958  0.77255  0.48576  0.95510
    301   1.02331  4.15955  3.41574  3.20045  4.17984  2.78404  4.25309  3.40999  3.24814  3.25578  4.17860  3.34365  3.71079  3.56683  3.51573  2.46033  2.75673  2.97559  5.55493  4.35924    301 a - - -
          2.68618  4.42225  2.77519  2.73123  3.46354  2.40513  3.72494  3.29354  2.67741  2.69355  4.24690  2.90347  2.73739  3.18146  2.89801  2.37887  2.77519  2.98518  4.58477  3.61503
          0.03011  3.91361  4.63596  0.61958  0.77255  0.48576  0.95510
    302   2.76416  3.89125  4.09987  3.59323  1.52248  3.83499  3.79310  2.61064  3.46745  2.20187  3.33360  3.74640  4.21965  3.67279  3.65962  3.15735  3.09670  2.48703  4.20307  2.47780    302 f - - -
          2.68618  4.42225  2.77519  2.73123  3.46354  2.40513  3.72494  3.29354  2.67741  2.69355  4.24690  2.90347  2.73739  3.18146  2.89801  2.37887  2.77519  2.98518  4.58477  3.61503
          0.03011  3.91361  4.63596  0.61958  0.77255  0.48576  0.95510
    303   3.10333  4.52695  4.47544  3.95197  3.14891  4.24939  4.62932  2.07206  3.76290  1.07046  2.93676  4.23545  4.55207  4.02908  3.96129  3.61042  3.35815  1.87595  5.14197  3.96456    303 l - - -
          2.68618  4.42225  2.77519  2.73123  3.46354  2.40513  3.72494  3.29354  2.67741  2.69355  4.24690  2.90347  2.73739  3.18146  2.89801  2.37887  2.77519  2.98518  4.58477  3.61503
          0.03011  3.91361  4.63596  0.61958  0.77255  0.48576  0.95510
    304   3.02112  4.40230  4.51805  3.99706  3.38067  4.26260  4.72067  1.77564  3.85708  1.69461  3.22599  4.26451  4.58377  4.13735  4.07823  3.62194  3.28127  1.21836  5.30542  4.09565    304 v - - -
          2.68618  4.42225  2.77519  2.73123  3.46354  2.40513  3.72494  3.29354  2.67741  2.69355  4.24690  2.90347  2.73739  3.18146  2.89801  2.37887  2.77519  2.98518  4.58477  3.61503
          0.03011  3.91361  4.63596  0.61958  0.77255  0.48576  0.95510
    305   2.60044  4.70454  2.87917  2.49220  4.11836  3.30708  3.68832  3.50816  2.12462  3.13184  3.97481  2.61061  3.80491  2.86378  2.78046  2.61889  1.99294  3.16852  5.35931  4.05847    305 t - - -
          2.68618  4.42225  2.77519  2.73123  3.46354  2.40513  3.72494  3.29354  2.67741  2.69355  4.24690  2.90347  2.73739  3.18146  2.89801  2.37887  2.77519  2.98518  4.58477  3.61503
          0.03011  3.91361  4.63596  0.61958  0.77255  0.48576  0.95510
    306   2.70305  5.11708  1.94581  2.20641  4.43292  3.27247  3.62677  3.90458  2.42515  3.42972  4.23150  2.26423  3.77655  2.76616  2.60255  2.55574  2.95851  3.50922  5.59897  4.18955    306 d - - -
          2.68618  4.42225  2.77519  2.73123  3.46354  2.40513  3.72494  3.29354  2.67741  2.69355  4.24690  2.90347  2.73739  3.18146  2.89801  2.37887  2.77519  2.98518  4.58477  3.61503
          0.10009  3.91361  2.58656  0.61958  0.77255  0.48576  0.95510
    307   2.46797  4.66280  2.93383  2.45281  3.98241  3.33029  3.62594  3.38324  2.25043  3.00137  3.71267  2.94359  2.82749  2.66263  2.79830  2.35185  2.76481  3.06184  5.25137  3.94504    307 k - - -
          2.68618  4.42225  2.77519  2.73123  3.46354  2.40513  3.72494  3.29354  2.67741  2.69355  4.24690  2.90347  2.73739  3.18146  2.89801  2.37887  2.77519  2.98518  4.58477  3.61503
          0.03226  3.84578  4.56812  0.61958  0.77255  0.44969  1.01563
    308   2.29301  4.92598  2.76431  2.15226  4.21176  3.35494  3.53182  3.64085  2.14913  3.20117  4.00845  2.77688  3.78586  2.59199  2.72080  2.40241  2.87227  3.28967  5.39987  4.05144    308 k - - -
          2.68618  4.42225  2.77519  2.73123  3.46354  2.40513  3.72494  3.29354  2.67741  2.69355  4.24690  2.90347  2.73739  3.18146  2.89801  2.37887  2.77519  2.98518  4.58477  3.61503
          0.03011  3.91361  4.63596  0.61958  0.77255  0.48576  0.95510
    309   2.65904  5.14842  1.71109  2.15932  4.43925  3.26680  3.64174  3.89857  2.39843  3.43670  4.25131  2.74861  3.78527  2.45036  2.99467  2.68390  2.99084  3.37171  5.62143  4.20712    309 d - - -
          2.68618  4.42225  2.77519  2.73123  3.46354  2.40513  3.72494  3.29354  2.67741  2.69355  4.24690  2.90347  2.73739  3.18146  2.89801  2.37887  2.77519  2.98518  4.58477  3.61503
          0.03011  3.91361  4.63596  0.61958  0.77255  0.48576  0.95510
    310   2.38721  4.30447  4.22550  3.74385  3.51350  3.91660  4.53906  1.32642  3.62703  2.14993  3.37151  3.99074  4.35959  3.93586  3.87257  3.29116  3.11368  1.72511  5.30389  4.09159    310 i - - -
          2.68618  4.42225  2.77519  2.73123  3.46354  2.40513  3.72494  3.29354  2.67741  2.69355  4.24690  2.90347  2.73739  3.18146  2.89801  2.37887  2.77519  2.98518  4.58477  3.61503
          0.03011  3.91361  4.63596  0.61958  0.77255  0.48576  0.95510
    311   2.81683  5.35666  1.70609  1.79435  4.64346  3.22497  3.66582  4.14254  2.49495  3.63617  4.45179  2.57706  3.78890  2.50070  3.12647  2.72474  3.08227  3.72351  5.79557  4.32800    311 d - - -
          2.68618  4.42225  2.77519  2.73123  3.46354  2.40513  3.72494  3.29354  2.67741  2.69355  4.24690  2.90347  2.73739  3.18146  2.89801  2.37887  2.77519  2.98518  4.58477  3.61503
          0.03011  3.91361  4.63596  0.61958  0.77255  0.48576  0.95510
    312   2.77756  5.00208  3.04566  2.41511  4.34042  3.48023  3.13013  3.73695  1.58828  3.25252  4.07969  2.98789  3.87267  2.70654  2.24050  2.77595  2.78048  3.39993  5.38785  4.11582    312 k - - -
          2.68618  4.42225  2.77519  2.73123  3.46354  2.40513  3.72494  3.29354  2.67741  2.69355  4.24690  2.90347  2.73739  3.18146  2.89801  2.37887  2.77519  2.98518  4.58477  3.61503
          0.03011  3.91361  4.63596  0.61958  0.77255  0.48576  0.95510
    313   3.20209  4.57863  4.60811  4.06944  3.09485  4.40145  4.70662  1.87745  3.87634  1.00295  2.87277  4.36146  4.63949  4.10986  4.05572  3.75676  3.43835  2.10274  5.13579  3.97721    313 l - - -
          2.68618  4.42225  2.77519  2.73123  3.46354  2.40513  3.72494  3.29354  2.67741  2.69355  4.24690  2.90347  2.73739  3.18146  2.89801  2.37887  2.77519  2.98518  4.58477  3.61503
          0.03011  3.91361  4.63596  0.61958  0.77255  0.48576  0.95510
    314   1.50215  4.18489  3.69313  3.25439  3.77350  3.25184  4.18493  2.53551  3.17572  2.64931  3.68143  3.46695  3.88131  3.50085  3.47268  2.65411  2.66143  2.04029  5.31330  4.09309    314 a - - -
          2.68618  4.42225  2.77519  2.73123  3.46354  2.40513  3.72494  3.29354  2.67741  2.69355  4.24690  2.90347  2.73739  3.18146  2.89801  2.37887  2.77519  2.98518  4.58477  3.61503
          0.03011  3.91361  4.63596  0.61958  0.77255  0.48576  0.95510
    315   2.63853  5.12747  2.00937  2.12256  4.42443  3.29012  3.36464  3.89268  2.23498  3.40878  4.19823  2.73414  3.76838  2.50543  2.90474  2.55979  2.84518  3.49560  5.57637  4.16653    315 d - - -
          2.68618  4.42225  2.77519  2.73123  3.46354  2.40513  3.72494  3.29354  2.67741  2.69355  4.24690  2.90347  2.73739  3.18146  2.89801  2.37887  2.77519  2.98518  4.58477  3.61503
          0.03011  3.91361  4.63596  0.61958  0.77255  0.48576  0.95510
    316   3.03090  4.51089  4.29368  3.78157  3.14136  4.09991  4.48145  2.07614  3.57084  1.63894  1.57062  4.07322  4.44269  3.87879  3.78124  3.46399  3.29203  2.20808  5.07512  3.88081    316 m - - -
          2.68618  4.42225  2.77519  2.73123  3.46354  2.40513  3.72494  3.29354  2.67741  2.69355  4.24690  2.90347  2.73739  3.18146  2.89801  2.37887  2.77519  2.98518  4.58477  3.61503
          0.03011  3.91361  4.63596  0.61958  0.77255  0.48576  0.95510
    317   2.18710  2.99039  3.79534  3.37147  3.83951  3.05922  4.21251  2.90124  3.25428  2.84026  3.78943  3.45048  3.75681  3.56486  3.50747  2.48798  1.47145  2.58246  5.31495  4.11550    317 t - - -
          2.68618  4.42225  2.77519  2.73123  3.46354  2.40513  3.72494  3.29354  2.67741  2.69355  4.24690  2.90347  2.73739  3.18146  2.89801  2.37887  2.77519  2.98518  4.58477  3.61503
          0.03011  3.91361  4.63596  0.61958  0.77255  0.48576  0.95510
    318   3.09992  4.46839  4.55385  4.07843  3.31095  4.30948  4.75861  1.15162  3.88729  1.73720  3.19602  4.33500  4.63372  4.19664  4.08378  3.70965  3.36498  1.78806  5.27479  4.02870    318 i - - -
          2.68618  4.42225  2.77519  2.73123  3.46354  2.40513  3.72494  3.29354  2.67741  2.69355  4.24690  2.90347  2.73739  3.18146  2.89801  2.37887  2.77519  2.98518  4.58477  3.61503
          0.03011  3.91361  4.63596  0.61958  0.77255  0.48576  0.95510
    319   2.60432  4.79421  2.92798  2.42306  4.08763  2.66314  3.60142  3.49921  2.25173  3.08727  3.77438  2.89364  3.79497  2.33042  2.62987  2.59376  2.65432  3.16853  5.30811  3.98986    319 k - - -
          2.68618  4.42225  2.77519  2.73123  3.46354  2.40513  3.72494  3.29354  2.67741  2.69355  4.24690  2.90347  2.73739  3.18146  2.89801  2.37887  2.77519  2.98518  4.58477  3.61503
          0.03011  3.91361  4.63596  0.61958  0.77255  0.48576  0.95510
    320   2.63441  5.18847  1.94134  1.86771  4.48796  3.25542  3.63363  3.96249  2.38040  3.48183  4.28309  2.72873  3.05041  2.77331  3.02489  2.63768  2.98319  3.56073  5.65566  4.22487    320 e - - -
```
