## Supplementary Data: HMM library for "A Catalog of the Diversity and Ubiquity of Metabolic Organelles in Bacteria": Supplementary_Data_HMM_library.hmm (part 57 of 147)

```
          2.68618  4.42225  2.77519  2.73123  3.46354  2.40513  3.72494  3.29354  2.67741  2.69355  4.24690  2.90347  2.73739  3.18146  2.89801  2.37887  2.77519  2.98518  4.58477  3.61503
          0.03011  3.91361  4.63596  0.61958  0.77255  0.48576  0.95510
    321   2.78421  5.00601  2.65333  2.39296  4.36370  3.32931  3.67595  3.83488  1.91901  3.38831  4.24356  1.76829  3.84994  2.84100  2.67257  2.77658  3.04989  3.47461  5.50912  4.17270    321 n - - -
          2.68618  4.42225  2.77519  2.73123  3.46354  2.40513  3.72494  3.29354  2.67741  2.69355  4.24690  2.90347  2.73739  3.18146  2.89801  2.37887  2.77519  2.98518  4.58477  3.61503
          0.03011  3.91361  4.63596  0.61958  0.77255  0.48576  0.95510
    322   2.71606  4.48763  3.39828  3.30280  4.44475  0.66836  4.42074  4.05420  3.48969  3.70322  4.67915  3.56252  3.88010  3.81056  3.72139  2.88912  3.20049  3.57457  5.52922  4.54797    322 G - - -
          2.68618  4.42225  2.77519  2.73123  3.46354  2.40513  3.72494  3.29354  2.67741  2.69355  4.24690  2.90347  2.73739  3.18146  2.89801  2.37887  2.77519  2.98518  4.58477  3.61503
          0.03011  3.91361  4.63596  0.61958  0.77255  0.48576  0.95510
    323   1.78986  4.48986  2.51239  2.56644  4.09110  3.16242  3.82354  3.39289  2.72487  3.12288  3.97913  3.00512  3.74963  3.02542  3.15502  2.55222  2.20773  3.03064  5.41847  4.11613    323 a - - -
          2.68618  4.42225  2.77519  2.73123  3.46354  2.40513  3.72494  3.29354  2.67741  2.69355  4.24690  2.90347  2.73739  3.18146  2.89801  2.37887  2.77519  2.98518  4.58477  3.61503
          0.03011  3.91361  4.63596  0.61958  0.77255  0.48576  0.95510
    324   2.80589  4.55661  3.41747  3.26229  4.25427  3.24179  4.33652  3.81006  3.32307  3.43252  4.48400  3.56494  0.75459  3.71060  3.56410  2.97463  3.25065  3.45077  5.42974  4.37544    324 p - - -
          2.68618  4.42225  2.77519  2.73123  3.46354  2.40513  3.72494  3.29354  2.67741  2.69355  4.24690  2.90347  2.73739  3.18146  2.89801  2.37887  2.77519  2.98518  4.58477  3.61503
          0.03011  3.91361  4.63596  0.61958  0.77255  0.48576  0.95510
    325   2.75680  5.09919  1.36919  2.17227  4.53804  3.15521  3.76543  4.05525  2.76577  3.62741  4.48052  2.67541  3.78555  2.94685  3.31361  2.31768  3.08432  3.62923  5.78591  4.32880    325 d - - -
          2.68618  4.42225  2.77519  2.73123  3.46354  2.40513  3.72494  3.29354  2.67741  2.69355  4.24690  2.90347  2.73739  3.18146  2.89801  2.37887  2.77519  2.98518  4.58477  3.61503
          0.03011  3.91361  4.63596  0.61958  0.77255  0.48576  0.95510
    326   3.05162  4.88823  3.54644  3.04872  4.25322  3.53196  3.85375  3.79762  2.25352  3.30607  4.30501  3.40541  4.03239  3.07188  0.91738  3.13371  3.31468  3.51975  5.31949  4.17147    326 r - - -
          2.68618  4.42225  2.77519  2.73123  3.46354  2.40513  3.72494  3.29354  2.67741  2.69355  4.24690  2.90347  2.73739  3.18146  2.89801  2.37887  2.77519  2.98518  4.58477  3.61503
          0.03011  3.91361  4.63596  0.61958  0.77255  0.48576  0.95510
    327   2.82994  5.06637  2.63681  2.42581  4.40485  3.39990  3.63324  3.83274  1.38285  3.35924  4.21289  2.92878  3.87468  2.67933  2.51301  2.81291  3.06321  3.48885  5.48629  4.18144    327 k - - -
          2.68618  4.42225  2.77519  2.73123  3.46354  2.40513  3.72494  3.29354  2.67741  2.69355  4.24690  2.90347  2.73739  3.18146  2.89801  2.37887  2.77519  2.98518  4.58477  3.61503
          0.03011  3.91361  4.63596  0.61958  0.77255  0.48576  0.95510
    328   3.40096  4.72258  4.40466  4.04124  1.14427  4.21476  3.49692  3.06862  3.90206  2.42742  3.68964  3.94823  4.54252  3.96057  3.99783  3.57861  3.63195  3.00554  3.67703  1.67139    328 f - - -
          2.68618  4.42225  2.77519  2.73123  3.46354  2.40513  3.72494  3.29354  2.67741  2.69355  4.24690  2.90347  2.73739  3.18146  2.89801  2.37887  2.77519  2.98518  4.58477  3.61503
          0.03011  3.91361  4.63596  0.61958  0.77255  0.48576  0.95510
    329   2.98290  4.37380  4.52403  4.04200  3.50002  4.20422  4.79829  1.62293  3.91079  2.04773  3.34341  4.27999  4.58173  4.21198  4.13481  3.59391  3.26636  1.09935  5.41624  4.18566    329 v - - -
          2.68618  4.42225  2.77519  2.73123  3.46354  2.40513  3.72494  3.29354  2.67741  2.69355  4.24690  2.90347  2.73739  3.18146  2.89801  2.37887  2.77519  2.98518  4.58477  3.61503
          0.03011  3.91361  4.63596  0.61958  0.77255  0.48576  0.95510
    330   2.71606  4.48763  3.39828  3.30280  4.44475  0.66836  4.42074  4.05420  3.48969  3.70322  4.67915  3.56252  3.88010  3.81056  3.72139  2.88912  3.20049  3.57457  5.52922  4.54797    330 G - - -
          2.68618  4.42225  2.77519  2.73123  3.46354  2.40513  3.72494  3.29354  2.67741  2.69355  4.24690  2.90347  2.73739  3.18146  2.89801  2.37887  2.77519  2.98518  4.58477  3.61503
          0.03011  3.91361  4.63596  0.61958  0.77255  0.48576  0.95510
    331   3.00945  4.97518  3.18820  2.80178  4.37100  3.49466  3.78167  3.80280  0.98339  3.35884  4.31795  3.22449  3.99198  2.97072  2.43908  3.04866  3.25959  3.50822  5.40865  4.22727    331 k - - -
          2.68618  4.42225  2.77519  2.73123  3.46354  2.40513  3.72494  3.29354  2.67741  2.69355  4.24690  2.90347  2.73739  3.18146  2.89801  2.37887  2.77519  2.98518  4.58477  3.61503
          0.03011  3.91361  4.63596  0.61958  0.77255  0.48576  0.95510
    332   2.75907  5.12032  1.20663  2.18000  4.52434  3.15752  3.80317  3.96886  2.83443  3.61604  4.52206  2.73690  3.80674  2.99666  3.38550  2.72031  3.06110  3.58038  5.81008  4.34297    332 d - - -
          2.68618  4.42225  2.77519  2.73123  3.46354  2.40513  3.72494  3.29354  2.67741  2.69355  4.24690  2.90347  2.73739  3.18146  2.89801  2.37887  2.77519  2.98518  4.58477  3.61503
          0.03011  3.91361  4.63596  0.61958  0.77255  0.48576  0.95510
    333   0.95608  4.21243  3.50420  3.29720  4.09318  3.03591  4.31441  3.22484  3.31451  3.10457  4.13175  3.43647  3.77900  3.65188  3.56231  2.56231  2.84250  2.87213  5.51623  4.32101    333 a - - -
          2.68618  4.42225  2.77519  2.73123  3.46354  2.40513  3.72494  3.29354  2.67741  2.69355  4.24690  2.90347  2.73739  3.18146  2.89801  2.37887  2.77519  2.98518  4.58477  3.61503
          0.03011  3.91361  4.63596  0.61958  0.77255  0.48576  0.95510
    334   2.38659  4.32074  3.14173  2.84187  4.03151  3.10465  3.95570  3.33432  2.72046  3.10309  3.98927  3.08597  3.75647  3.20835  3.11530  2.45300  1.45110  2.96241  5.38887  4.12548    334 t - - -
          2.68618  4.42225  2.77519  2.73123  3.46354  2.40513  3.72494  3.29354  2.67741  2.69355  4.24690  2.90347  2.73739  3.18146  2.89801  2.37887  2.77519  2.98518  4.58477  3.61503
          0.03011  3.91361  4.63596  0.61958  0.77255  0.48576  0.95510
    335   3.21591  4.59264  4.32030  3.88240  1.53835  4.11809  3.55181  2.92192  3.74924  2.31652  3.56659  3.87974  4.44513  3.85338  3.88422  3.44578  3.44421  2.68520  3.77905  1.50096    335 y - - -
          2.68618  4.42225  2.77519  2.73123  3.46354  2.40513  3.72494  3.29354  2.67741  2.69355  4.24690  2.90347  2.73739  3.18146  2.89801  2.37887  2.77519  2.98518  4.58477  3.61503
          0.03011  3.91361  4.63596  0.61958  0.77255  0.48576  0.95510
    336   3.06309  4.47022  4.39429  4.01153  3.40181  4.11104  4.73192  1.02840  3.84047  1.97929  3.33062  4.25109  4.53819  4.18444  4.03232  3.61020  3.36147  1.84716  5.30123  4.04317    336 i - - -
          2.68618  4.42225  2.77519  2.73123  3.46354  2.40513  3.72494  3.29354  2.67741  2.69355  4.24690  2.90347  2.73739  3.18146  2.89801  2.37887  2.77519  2.98518  4.58477  3.61503
          0.03011  3.91361  4.63596  0.61958  0.77255  0.48576  0.95510
    337   3.19169  4.61918  4.46737  3.95957  3.05566  4.28848  4.59868  2.18091  3.71387  0.93288  2.73385  4.25322  4.57404  4.00694  3.89794  3.66914  3.43978  2.26187  5.06989  3.86902    337 l - - -
          2.68618  4.42225  2.77519  2.73123  3.46354  2.40513  3.72494  3.29354  2.67741  2.69355  4.24690  2.90347  2.73739  3.18146  2.89801  2.37887  2.77519  2.98518  4.58477  3.61503
          0.03011  3.91361  4.63596  0.61958  0.77255  0.48576  0.95510
    338   2.80731  5.28410  1.19565  2.08837  4.62423  3.16865  3.77383  4.11948  2.81030  3.70677  4.59060  2.63223  3.81157  2.95993  3.38230  2.79017  3.18588  3.71687  5.86849  4.38422    338 d - - -
          2.68618  4.42225  2.77519  2.73123  3.46354  2.40513  3.72494  3.29354  2.67741  2.69355  4.24690  2.90347  2.73739  3.18146  2.89801  2.37887  2.77519  2.98518  4.58477  3.61503
          0.03011  3.91361  4.63596  0.61958  0.77255  0.48576  0.95510
    339   2.39073  4.97846  2.66332  2.07172  4.28453  3.33565  3.61552  3.71121  2.28288  3.26847  4.08610  2.84748  3.79997  2.12526  2.77311  2.56313  2.92840  3.35662  5.46106  4.10997    339 e - - -
          2.68618  4.42225  2.77519  2.73123  3.46354  2.40513  3.72494  3.29354  2.67741  2.69355  4.24690  2.90347  2.73739  3.18146  2.89801  2.37887  2.77519  2.98518  4.58477  3.61503
          0.03011  3.91361  4.63596  0.61958  0.77255  0.48576  0.95510
    340   0.95608  4.21243  3.50420  3.29720  4.09318  3.03591  4.31441  3.22484  3.31451  3.10457  4.13175  3.43647  3.77900  3.65188  3.56231  2.56231  2.84250  2.87213  5.51623  4.32101    340 a - - -
          2.68618  4.42225  2.77519  2.73123  3.46354  2.40513  3.72494  3.29354  2.67741  2.69355  4.24690  2.90347  2.73739  3.18146  2.89801  2.37887  2.77519  2.98518  4.58477  3.61503
          0.03011  3.91361  4.63596  0.61958  0.77255  0.48576  0.95510
    341   2.66039  4.85614  2.63543  2.35659  4.19145  2.08372  3.18550  3.66914  2.43039  3.25093  4.08770  2.41579  3.79970  2.85190  2.86302  2.67723  2.93756  3.31340  5.43590  4.08042    341 g - - -
          2.68618  4.42225  2.77519  2.73123  3.46354  2.40513  3.72494  3.29354  2.67741  2.69355  4.24690  2.90347  2.73739  3.18146  2.89801  2.37887  2.77519  2.98518  4.58477  3.61503
          0.03011  3.91361  4.63596  0.61958  0.77255  0.48576  0.95510
    342   3.03647  4.41303  4.57663  4.10394  3.42818  4.26194  4.83215  1.14384  3.95556  1.93588  3.27124  4.34001  4.62058  4.24997  4.16226  3.66053  3.31616  1.59070  5.38871  4.16743    342 i - - -
          2.68618  4.42225  2.77519  2.73123  3.46354  2.40513  3.72494  3.29354  2.67741  2.69355  4.24690  2.90347  2.73739  3.18146  2.89801  2.37887  2.77519  2.98518  4.58477  3.61503
          0.03011  3.91361  4.63596  0.61958  0.77255  0.48576  0.95510
    343   2.45312  4.69302  2.87993  2.44425  4.04443  3.31293  3.36408  3.46232  2.40260  3.07196  3.90042  2.85526  3.13372  2.82603  2.80633  1.98183  2.82859  3.12567  5.31121  3.99353    343 s - - -
          2.68618  4.42225  2.77519  2.73123  3.46354  2.40513  3.72494  3.29354  2.67741  2.69355  4.24690  2.90347  2.73739  3.18146  2.89801  2.37887  2.77519  2.98518  4.58477  3.61503
          0.03011  3.91361  4.63596  0.61958  0.77255  0.48576  0.95510
    344   3.30637  4.77870  3.89885  3.63581  2.29442  3.87796  3.63759  3.30982  3.49214  2.75318  3.98055  3.77399  4.35078  3.78832  3.66749  3.43903  3.59321  3.18230  3.93981  0.90005    344 y - - -
          2.68618  4.42225  2.77519  2.73123  3.46354  2.40513  3.72494  3.29354  2.67741  2.69355  4.24690  2.90347  2.73739  3.18146  2.89801  2.37887  2.77519  2.98518  4.58477  3.61503
          0.03011  3.91361  4.63596  0.61958  0.77255  0.48576  0.95510
    345   2.41497  4.36850  3.04163  2.65614  4.03701  3.12687  3.91448  3.34906  2.77669  3.09778  3.97494  3.05442  3.75981  3.15586  3.11945  2.40362  1.52262  2.98343  5.38612  4.11734    345 t - - -
          2.68618  4.42225  2.77519  2.73123  3.46354  2.40513  3.72494  3.29354  2.67741  2.69355  4.24690  2.90347  2.73739  3.18146  2.89801  2.37887  2.77519  2.98518  4.58477  3.61503
          0.03011  3.91361  4.63596  0.61958  0.77255  0.48576  0.95510
    346   2.71606  4.48763  3.39828  3.30280  4.44475  0.66836  4.42074  4.05420  3.48969  3.70322  4.67915  3.56252  3.88010  3.81056  3.72139  2.88912  3.20049  3.57457  5.52922  4.54797    346 G - - -
          2.68618  4.42225  2.77519  2.73123  3.46354  2.40513  3.72494  3.29354  2.67741  2.69355  4.24690  2.90347  2.73739  3.18146  2.89801  2.37887  2.77519  2.98518  4.58477  3.61503
          0.03011  3.91361  4.63596  0.61958  0.77255  0.48576  0.95510
    347   2.61871  4.96535  2.57846  2.25824  4.25098  3.34191  2.83367  3.69407  2.21333  3.23977  4.03215  2.75534  3.76777  2.56033  2.76127  2.55794  2.55198  3.32613  5.42741  4.05865    347 k - - -
          2.68618  4.42225  2.77519  2.73123  3.46354  2.40513  3.72494  3.29354  2.67741  2.69355  4.24690  2.90347  2.73739  3.18146  2.89801  2.37887  2.77519  2.98518  4.58477  3.61503
          0.03011  3.91361  4.63596  0.61958  0.77255  0.48576  0.95510
    348   2.80589  4.55661  3.41747  3.26229  4.25427  3.24179  4.33652  3.81006  3.32307  3.43252  4.48400  3.56494  0.75459  3.71060  3.56410  2.97463  3.25065  3.45077  5.42974  4.37544    348 p - - -
          2.68618  4.42225  2.77519  2.73123  3.46354  2.40513  3.72494  3.29354  2.67741  2.69355  4.24690  2.90347  2.73739  3.18146  2.89801  2.37887  2.77519  2.98518  4.58477  3.61503
          0.03011  3.91361  4.63596  0.61958  0.77255  0.48576  0.95510
    349   2.57836  4.59405  3.11883  2.59032  3.90776  3.39030  3.67428  3.24359  1.96870  2.91906  3.77842  3.04961  3.82730  2.86463  2.70780  2.58040  2.38540  2.60014  5.20120  3.92585    349 k - - -
          2.68618  4.42225  2.77519  2.73123  3.46354  2.40513  3.72494  3.29354  2.67741  2.69355  4.24690  2.90347  2.73739  3.18146  2.89801  2.37887  2.77519  2.98518  4.58477  3.61503
          0.03011  3.91361  4.63596  0.61958  0.77255  0.48576  0.95510
    350   2.69322  4.40678  3.48405  2.46586  3.46879  3.65823  3.93435  2.42932  2.86596  1.82983  3.37918  3.38174  4.04108  3.22561  3.20806  2.93610  2.93284  2.10726  5.04043  3.79879    350 l - - -
          2.68618  4.42225  2.77519  2.73123  3.46354  2.40513  3.72494  3.29354  2.67741  2.69355  4.24690  2.90347  2.73739  3.18146  2.89801  2.37887  2.77519  2.98518  4.58477  3.61503
          0.03011  3.91361  4.63596  0.61958  0.77255  0.48576  0.95510
    351   3.03638  4.41342  4.57526  4.10306  3.42747  4.26075  4.83119  1.14289  3.95421  1.93545  3.27107  4.33907  4.61992  4.24906  4.16086  3.65964  3.31625  1.59351  5.38791  4.16621    351 i - - -
          2.68618  4.42225  2.77519  2.73123  3.46354  2.40513  3.72494  3.29354  2.67741  2.69355  4.24690  2.90347  2.73739  3.18146  2.89801  2.37887  2.77519  2.98518  4.58477  3.61503
          0.03011  3.91361  4.63596  0.61958  0.77255  0.48576  0.95510
    352   3.04883  4.42515  4.53064  4.00133  3.31812  4.28755  4.70140  1.22082  3.83241  1.77491  2.90364  4.27321  4.58612  4.11404  4.03898  3.64231  3.22347  1.79972  5.26117  4.07978    352 i - - -
          2.68618  4.42225  2.77519  2.73123  3.46354  2.40513  3.72494  3.29354  2.67741  2.69355  4.24690  2.90347  2.73739  3.18146  2.89801  2.37887  2.77519  2.98518  4.58477  3.61503
          0.03011  3.91361  4.63596  0.61958  0.77255  0.48576  0.95510
    353   2.79804  3.30392  4.29887  3.72198  2.79749  3.94729  4.25767  2.21044  3.60084  1.44027  2.58794  3.94129  4.26985  3.79217  3.76981  3.25278  3.03140  2.11024  4.82576  3.65005    353 l - - -
          2.68618  4.42225  2.77519  2.73123  3.46354  2.40513  3.72494  3.29354  2.67741  2.69355  4.24690  2.90347  2.73739  3.18146  2.89801  2.37887  2.77519  2.98518  4.58477  3.61503
          0.03011  3.91361  4.63596  0.61958  0.77255  0.48576  0.95510
    354   2.88896  5.30793  2.06517  1.21948  4.61022  3.21704  3.74602  4.08895  2.70878  3.64817  4.52017  2.71933  3.82341  2.92118  3.24048  2.80663  3.17702  3.70365  5.80071  4.36336    354 e - - -
          2.68618  4.42225  2.77519  2.73123  3.46354  2.40513  3.72494  3.29354  2.67741  2.69355  4.24690  2.90347  2.73739  3.18146  2.89801  2.37887  2.77519  2.98518  4.58477  3.61503
          0.03011  3.91361  4.63596  0.61958  0.77255  0.48576  0.95510
    355   1.74974  4.23968  3.61129  3.11891  3.64224  3.37445  4.05609  2.55533  3.03398  2.26345  3.55711  3.41818  3.92117  3.36746  3.35301  2.73130  2.50376  2.20317  5.16967  3.94241    355 a - - -
          2.68618  4.42225  2.77519  2.73123  3.46354  2.40513  3.72494  3.29354  2.67741  2.69355  4.24690  2.90347  2.73739  3.18146  2.89801  2.37887  2.77519  2.98518  4.58477  3.61503
          0.03011  3.91361  4.63596  0.61958  0.77255  0.48576  0.95510
    356   2.38997  4.95524  2.42857  2.24849  4.24419  3.31439  3.53747  3.68875  2.28935  3.24567  4.04375  2.76691  2.91375  2.66336  2.88505  2.43343  2.86299  3.32198  5.44663  4.06979    356 e - - -
          2.68618  4.42225  2.77519  2.73123  3.46354  2.40513  3.72494  3.29354  2.67741  2.69355  4.24690  2.90347  2.73739  3.18146  2.89801  2.37887  2.77519  2.98518  4.58477  3.61503
          0.03011  3.91361  4.63596  0.61958  0.77255  0.48576  0.95510
    357   2.51334  4.36605  3.21648  2.66556  3.98728  3.41569  3.70133  3.20868  1.59245  2.89367  3.84619  3.10364  3.86371  2.88221  2.64951  2.71834  2.88765  2.77824  5.26507  3.99542    357 k - - -
          2.68618  4.42225  2.77519  2.73123  3.46354  2.40513  3.72494  3.29354  2.67741  2.69355  4.24690  2.90347  2.73739  3.18146  2.89801  2.37887  2.77519  2.98518  4.58477  3.61503
          0.03011  3.91361  4.63596  0.61958  0.77255  0.48576  0.95510
    358   2.90228  5.46215  1.36813  1.82100  4.74335  3.18206  3.72541  4.26234  2.74357  3.76800  4.62021  2.44522  3.80458  2.89335  3.33690  2.78805  3.19164  3.83916  5.93058  4.42342    358 d - - -
          2.68618  4.42225  2.77519  2.73123  3.46354  2.40513  3.72494  3.29354  2.67741  2.69355  4.24690  2.90347  2.73739  3.18146  2.89801  2.37887  2.77519  2.98518  4.58477  3.61503
          0.03011  3.91361  4.63596  0.61958  0.77255  0.48576  0.95510
    359   2.81322  4.85495  2.81927  2.56891  3.53029  3.38081  1.61500  3.68135  2.50316  3.22981  4.15416  2.72431  3.91277  2.99493  2.82545  2.84683  3.09769  3.36469  4.96556  3.44770    359 h - - -
          2.68618  4.42225  2.77519  2.73123  3.46354  2.40513  3.72494  3.29354  2.67741  2.69355  4.24690  2.90347  2.73739  3.18146  2.89801  2.37887  2.77519  2.98518  4.58477  3.61503
          0.03011  3.91361  4.63596  0.61958  0.77255  0.48576  0.95510
    360   2.39952  4.38862  3.18666  2.82618  3.90577  3.18990  3.90747  3.24761  2.72234  2.84462  3.89263  3.17658  1.70682  3.15420  2.95202  2.60163  2.82907  2.85687  5.30499  4.01563    360 p - - -
          2.68618  4.42225  2.77519  2.73123  3.46354  2.40513  3.72494  3.29354  2.67741  2.69355  4.24690  2.90347  2.73739  3.18146  2.89801  2.37887  2.77519  2.98518  4.58477  3.61503
          0.03011  3.91361  4.63596  0.61958  0.77255  0.48576  0.95510
    361   3.22697  4.62016  4.52035  4.03041  2.50271  4.31662  4.43714  2.24802  3.88039  0.95904  2.95004  4.27064  4.58734  4.06145  4.04401  3.69347  3.46729  2.34254  4.77632  3.39825    361 l - - -
          2.68618  4.42225  2.77519  2.73123  3.46354  2.40513  3.72494  3.29354  2.67741  2.69355  4.24690  2.90347  2.73739  3.18146  2.89801  2.37887  2.77519  2.98518  4.58477  3.61503
          0.03011  3.91361  4.63596  0.61958  0.77255  0.48576  0.95510
    362   2.65300  4.26277  4.02570  3.62797  3.65359  3.60499  4.47920  2.08960  3.50567  2.36330  3.54523  3.81899  4.17793  3.85225  3.74962  3.03012  2.63167  1.18064  5.37647  4.14271    362 v - - -
          2.68618  4.42225  2.77519  2.73123  3.46354  2.40513  3.72494  3.29354  2.67741  2.69355  4.24690  2.90347  2.73739  3.18146  2.89801  2.37887  2.77519  2.98518  4.58477  3.61503
          0.03011  3.91361  4.63596  0.61958  0.77255  0.48576  0.95510
    363   2.58279  4.30397  3.47192  2.91197  3.45590  3.54784  3.83848  2.62965  2.60464  2.38283  2.71272  3.30984  3.94363  3.15170  3.13038  2.81531  2.31136  2.24627  4.93673  3.70575    363 v - - -
          2.68618  4.42225  2.77519  2.73123  3.46354  2.40513  3.72494  3.29354  2.67741  2.69355  4.24690  2.90347  2.73739  3.18146  2.89801  2.37887  2.77519  2.98518  4.58477  3.61503
          0.03011  3.91361  4.63596  0.61958  0.77255  0.48576  0.95510
    364   2.53353  4.47331  3.10880  2.76525  4.00726  3.24553  3.86859  3.25212  2.36686  3.01408  3.93872  3.14939  3.82869  3.09737  2.91967  2.66858  1.53682  2.94234  5.34238  4.08218    364 t - - -
          2.68618  4.42225  2.77519  2.73123  3.46354  2.40513  3.72494  3.29354  2.67741  2.69355  4.24690  2.90347  2.73739  3.18146  2.89801  2.37887  2.77519  2.98518  4.58477  3.61503
          0.03011  3.91361  4.63596  0.61958  0.77255  0.48576  0.95510
    365   2.98743  5.10727  2.50464  0.96830  4.45861  3.30041  3.89054  3.92066  2.77622  3.53109  4.50313  2.95594  3.90688  3.10523  3.18946  2.96554  3.29192  3.60019  5.62243  4.34448    365 e - - -
          2.68618  4.42225  2.77519  2.73123  3.46354  2.40513  3.72494  3.29354  2.67741  2.69355  4.24690  2.90347  2.73739  3.18146  2.89801  2.37887  2.77519  2.98518  4.58477  3.61503
          0.03011  3.91361  4.63596  0.61958  0.77255  0.48576  0.95510
    366   2.69658  4.38030  3.61872  3.20318  3.34494  3.55533  4.03857  2.61734  2.99712  2.26207  1.61265  3.26949  4.05427  3.42363  3.25206  2.95408  3.00362  2.48341  4.96538  3.65406    366 m - - -
          2.68618  4.42225  2.77519  2.73123  3.46354  2.40513  3.72494  3.29354  2.67741  2.69355  4.24690  2.90347  2.73739  3.18146  2.89801  2.37887  2.77519  2.98518  4.58477  3.61503
          0.03011  3.91361  4.63596  0.61958  0.77255  0.48576  0.95510
    367   3.20126  4.65125  4.25556  3.89544  3.15121  4.03445  4.53825  2.35733  3.66278  0.82618  3.16103  4.16693  4.46263  4.02128  3.83219  3.60987  3.49358  2.40538  5.04559  3.77846    367 l - - -
          2.68618  4.42225  2.77519  2.73123  3.46354  2.40513  3.72494  3.29354  2.67741  2.69355  4.24690  2.90347  2.73739  3.18146  2.89801  2.37887  2.77519  2.98518  4.58477  3.61503
          0.03011  3.91361  4.63596  0.61958  0.77255  0.48576  0.95510
    368   3.00150  4.54378  4.09349  3.68998  3.22567  3.86473  4.41560  2.40538  3.45584  1.81410  1.30130  3.96242  4.32550  3.83497  3.65634  3.35493  3.30758  2.41627  5.07202  3.83745    368 m - - -
          2.68618  4.42225  2.77519  2.73123  3.46354  2.40513  3.72494  3.29354  2.67741  2.69355  4.24690  2.90347  2.73739  3.18146  2.89801  2.37887  2.77519  2.98518  4.58477  3.61503
          0.03011  3.91361  4.63596  0.61958  0.77255  0.48576  0.95510
    369   2.80589  4.55661  3.41747  3.26229  4.25427  3.24179  4.33652  3.81006  3.32307  3.43252  4.48400  3.56494  0.75459  3.71060  3.56410  2.97463  3.25065  3.45077  5.42974  4.37544    369 p - - -
          2.68618  4.42225  2.77519  2.73123  3.46354  2.40513  3.72494  3.29354  2.67741  2.69355  4.24690  2.90347  2.73739  3.18146  2.89801  2.37887  2.77519  2.98518  4.58477  3.61503
          0.03011  3.91361  4.63596  0.61958  0.77255  0.48576  0.95510
    370   3.09711  4.45133  4.62151  4.11569  3.32868  4.35841  4.80385  1.18827  3.94821  1.70477  3.17552  4.37406  4.65681  4.22755  4.14708  3.73473  3.35538  1.71623  5.31067  4.09877    370 i - - -
          2.68618  4.42225  2.77519  2.73123  3.46354  2.40513  3.72494  3.29354  2.67741  2.69355  4.24690  2.90347  2.73739  3.18146  2.89801  2.37887  2.77519  2.98518  4.58477  3.61503
          0.03011  3.91361  4.63596  0.61958  0.77255  0.48576  0.95510
    371   3.06941  4.48335  4.47972  3.96199  3.20580  4.23611  4.64724  1.98656  3.79322  1.18544  3.05998  4.23602  4.55101  4.05744  3.99586  3.59886  3.32810  1.67643  5.17674  3.98909    371 l - - -
          2.68618  4.42225  2.77519  2.73123  3.46354  2.40513  3.72494  3.29354  2.67741  2.69355  4.24690  2.90347  2.73739  3.18146  2.89801  2.37887  2.77519  2.98518  4.58477  3.61503
          0.03011  3.91361  4.63596  0.61958  0.77255  0.48576  0.95510
    372   2.80589  4.55661  3.41747  3.26229  4.25427  3.24179  4.33652  3.81006  3.32307  3.43252  4.48400  3.56494  0.75459  3.71060  3.56410  2.97463  3.25065  3.45077  5.42974  4.37544    372 p - - -
          2.68618  4.42225  2.77519  2.73123  3.46354  2.40513  3.72494  3.29354  2.67741  2.69355  4.24690  2.90347  2.73739  3.18146  2.89801  2.37887  2.77519  2.98518  4.58477  3.61503
          0.03011  3.91361  4.63596  0.61958  0.77255  0.48576  0.95510
    373   3.03012  4.37870  4.63003  4.12505  3.48313  4.32465  4.85857  1.44875  4.00362  1.98016  3.30518  4.36955  4.64944  4.28075  4.21914  3.69999  3.29625  1.19742  5.42441  4.21463    373 v - - -
          2.68618  4.42225  2.77519  2.73123  3.46354  2.40513  3.72494  3.29354  2.67741  2.69355  4.24690  2.90347  2.73739  3.18146  2.89801  2.37887  2.77519  2.98518  4.58477  3.61503
          0.03011  3.91361  4.63596  0.61958  0.77255  0.48576  0.95510
    374   2.86825  4.36124  4.30073  3.89146  3.51602  3.92166  4.66838  1.88681  3.73589  2.14501  3.43088  4.09336  4.41619  4.08294  3.95809  3.35460  3.19929  1.04702  5.37261  4.09478    374 v - - -
          2.68618  4.42225  2.77519  2.73123  3.46354  2.40513  3.72494  3.29354  2.67741  2.69355  4.24690  2.90347  2.73739  3.18146  2.89801  2.37887  2.77519  2.98518  4.58477  3.61503
          0.03011  3.91361  4.63596  0.61958  0.77255  0.48576  0.95510
    375   2.13193  2.76023  3.60807  3.18321  3.95656  2.71204  4.11262  3.33028  3.13025  3.04939  3.89931  3.21729  3.66779  3.42213  3.42738  1.54940  2.50446  2.89700  5.34995  4.14851    375 s - - -
          2.68618  4.42225  2.77519  2.73123  3.46354  2.40513  3.72494  3.29354  2.67741  2.69355  4.24690  2.90347  2.73739  3.18146  2.89801  2.37887  2.77519  2.98518  4.58477  3.61503
          0.03011  3.91361  4.63596  0.61958  0.77255  0.48576  0.95510
    376   2.13862  1.74288  3.68535  3.19453  3.68705  3.16043  4.11564  2.85577  3.13018  2.71819  3.67438  3.43393  3.81002  3.35477  3.37442  2.58223  2.74696  2.57094  5.16587  3.94859    376 c - - -
          2.68618  4.42225  2.77519  2.73123  3.46354  2.40513  3.72494  3.29354  2.67741  2.69355  4.24690  2.90347  2.73739  3.18146  2.89801  2.37887  2.77519  2.98518  4.58477  3.61503
          0.03011  3.91361  4.63596  0.61958  0.77255  0.48576  0.95510
    377   2.54939  4.56265  2.96475  2.64213  4.09907  3.22511  3.79891  3.52854  2.47205  3.16203  4.03676  3.05890  1.73647  3.00787  2.67001  2.58462  2.89110  3.16735  5.37594  4.08906    377 p - - -
          2.68618  4.42225  2.77519  2.73123  3.46354  2.40513  3.72494  3.29354  2.67741  2.69355  4.24690  2.90347  2.73739  3.18146  2.89801  2.37887  2.77519  2.98518  4.58477  3.61503
          0.03011  3.91361  4.63596  0.61958  0.77255  0.48576  0.95510
    378   2.67673  4.95194  1.65987  2.24796  4.38950  3.19607  3.73162  3.81345  2.65786  3.43056  4.27216  2.68213  3.77813  2.90297  3.16535  2.66812  2.26072  3.42484  5.63915  4.23504    378 d - - -
          2.68618  4.42225  2.77519  2.73123  3.46354  2.40513  3.72494  3.29354  2.67741  2.69355  4.24690  2.90347  2.73739  3.18146  2.89801  2.37887  2.77519  2.98518  4.58477  3.61503
          0.03011  3.91361  4.63596  0.61958  0.77255  0.48576  0.95510
    379   3.31056  4.70020  4.29511  4.01730  0.94675  3.99095  3.89530  2.82904  3.92326  2.18955  3.55303  4.06547  4.44852  4.07987  4.03283  3.57846  3.61166  2.82278  4.13196  2.49373    379 f - - -
          2.68618  4.42225  2.77519  2.73123  3.46354  2.40513  3.72494  3.29354  2.67741  2.69355  4.24690  2.90347  2.73739  3.18146  2.89801  2.37887  2.77519  2.98518  4.58477  3.61503
          0.03011  3.91361  4.63596  0.61958  0.77255  0.48576  0.95510
    380   2.77020  5.20951  1.39622  2.05589  4.52442  3.21404  3.71230  3.94862  2.62783  3.53996  4.39365  2.71353  3.80059  2.87908  3.20169  2.74100  3.02922  3.41331  5.74949  4.30355    380 d - - -
          2.68618  4.42225  2.77519  2.73123  3.46354  2.40513  3.72494  3.29354  2.67741  2.69355  4.24690  2.90347  2.73739  3.18146  2.89801  2.37887  2.77519  2.98518  4.58477  3.61503
          0.03011  3.91361  4.63596  0.61958  0.77255  0.48576  0.95510
    381   2.53117  4.99052  2.17756  2.22923  4.28299  3.29837  3.42496  3.73323  2.43545  3.28835  4.09270  2.80165  3.77109  2.67804  2.81734  2.10918  2.89806  3.36413  5.48665  4.10294    381 s - - -
          2.68618  4.42225  2.77519  2.73123  3.46354  2.40513  3.72494  3.29354  2.67741  2.69355  4.24690  2.90347  2.73739  3.18146  2.89801  2.37887  2.77519  2.98518  4.58477  3.61503
          0.03011  3.91361  4.63596  0.61958  0.77255  0.48576  0.95510
    382   2.70671  4.30598  4.23944  3.69889  3.43198  4.01560  4.46635  1.89564  3.58151  2.04080  2.91431  3.98452  4.38123  3.87264  3.83295  3.34622  3.05115  1.28428  5.20640  4.01127    382 v - - -
          2.68618  4.42225  2.77519  2.73123  3.46354  2.40513  3.72494  3.29354  2.67741  2.69355  4.24690  2.90347  2.73739  3.18146  2.89801  2.37887  2.77519  2.98518  4.58477  3.61503
          0.03011  3.91361  4.63596  0.61958  0.77255  0.48576  0.95510
    383   3.20126  4.65125  4.25556  3.89544  3.15121  4.03445  4.53825  2.35733  3.66278  0.82618  3.16103  4.16693  4.46263  4.02128  3.83219  3.60987  3.49358  2.40538  5.04559  3.77846    383 l - - -
          2.68618  4.42225  2.77519  2.73123  3.46354  2.40513  3.72494  3.29354  2.67741  2.69355  4.24690  2.90347  2.73739  3.18146  2.89801  2.37887  2.77519  2.98518  4.58477  3.61503
          0.03011  3.91361  4.63596  0.61958  0.77255  0.48576  0.95510
    384   1.98550  4.72705  3.02820  2.58530  4.16249  3.35938  3.68595  3.50922  1.74274  3.13616  3.99997  3.03613  3.84368  2.85727  2.54646  2.71551  2.92671  3.18233  5.35820  4.08796    384 k - - -
          2.68618  4.42225  2.77519  2.73123  3.46354  2.40513  3.72494  3.29354  2.67741  2.69355  4.24690  2.90347  2.73739  3.18146  2.89801  2.37887  2.77519  2.98518  4.58477  3.61503
          0.03011  3.91361  4.63596  0.61958  0.77255  0.48576  0.95510
    385   2.23226  4.21987  3.55605  3.13431  3.81880  3.21094  4.10725  2.64801  3.03904  2.72593  3.73844  3.38049  3.84229  3.39853  3.34347  2.61492  1.54521  2.44286  5.31939  4.08649    385 t - - -
          2.68618  4.42225  2.77519  2.73123  3.46354  2.40513  3.72494  3.29354  2.67741  2.69355  4.24690  2.90347  2.73739  3.18146  2.89801  2.37887  2.77519  2.98518  4.58477  3.61503
          0.03011  3.91361  4.63596  0.61958  0.77255  0.48576  0.95510
    386   1.08615  4.12679  3.39090  3.16640  4.16115  2.85275  4.22144  3.40125  3.20757  3.24828  4.14975  3.30434  3.68494  3.52624  3.48135  2.33902  2.70950  2.95321  5.55760  4.33163    386 a - - -
          2.68618  4.42225  2.77519  2.73123  3.46354  2.40513  3.72494  3.29354  2.67741  2.69355  4.24690  2.90347  2.73739  3.18146  2.89801  2.37887  2.77519  2.98518  4.58477  3.61503
          0.03011  3.91361  4.63596  0.61958  0.77255  0.48576  0.95510
    387   2.79832  4.28919  4.09353  3.55294  3.40392  3.92250  4.32833  1.96560  3.43041  2.00544  3.30223  3.85463  4.29719  3.73696  3.69298  3.24255  2.74265  1.37060  5.11592  3.77012    387 v - - -
          2.68618  4.42225  2.77519  2.73123  3.46354  2.40513  3.72494  3.29354  2.67741  2.69355  4.24690  2.90347  2.73739  3.18146  2.89801  2.37887  2.77519  2.98518  4.58477  3.61503
          0.03011  3.91361  4.63596  0.61958  0.77255  0.48576  0.95510
    388   2.65449  4.76305  2.88345  1.73323  3.92279  3.41154  3.65300  3.00086  2.40120  2.88449  3.83704  2.96337  3.83992  2.83329  2.83627  2.70412  2.89115  3.00156  5.24694  3.73090    388 e - - -
          2.68618  4.42225  2.77519  2.73123  3.46354  2.40513  3.72494  3.29354  2.67741  2.69355  4.24690  2.90347  2.73739  3.18146  2.89801  2.37887  2.77519  2.98518  4.58477  3.61503
          0.03011  3.91361  4.63596  0.61958  0.77255  0.48576  0.95510
    389   2.39879  4.22854  3.94063  3.56553  3.68110  3.50378  4.42637  2.16345  3.46474  2.45721  3.59791  3.74256  4.10513  3.80437  3.71000  2.86381  2.96367  1.19161  5.35881  4.11474    389 v - - -
          2.68618  4.42225  2.77519  2.73123  3.46354  2.40513  3.72494  3.29354  2.67741  2.69355  4.24690  2.90347  2.73739  3.18146  2.89801  2.37887  2.77519  2.98518  4.58477  3.61503
          0.03011  3.91361  4.63596  0.61958  0.77255  0.48576  0.95510
    390   2.98743  5.10727  2.50464  0.96830  4.45861  3.30041  3.89054  3.92066  2.77622  3.53109  4.50313  2.95594  3.90688  3.10523  3.18946  2.96554  3.29192  3.60019  5.62243  4.34448    390 e - - -
          2.68618  4.42225  2.77519  2.73123  3.46354  2.40513  3.72494  3.29354  2.67741  2.69355  4.24690  2.90347  2.73739  3.18146  2.89801  2.37887  2.77519  2.98518  4.58477  3.61503
          0.03011  3.91361  4.63596  0.61958  0.77255  0.48576  0.95510
    391   2.64075  4.85824  2.74433  2.37981  4.16224  2.38084  3.61954  3.58341  2.22576  3.16412  3.82021  2.89584  3.79908  2.28963  2.76199  2.65684  2.88583  3.24406  5.37449  4.04230    391 k - - -
          2.68618  4.42225  2.77519  2.73123  3.46354  2.40513  3.72494  3.29354  2.67741  2.69355  4.24690  2.90347  2.73739  3.18146  2.89801  2.37887  2.77519  2.98518  4.58477  3.61503
          0.03011  3.91361  4.63596  0.61958  0.77255  0.48576  0.95510
    392   2.43370  4.40378  2.91021  2.78437  4.30123  1.20834  4.07287  3.84776  3.02783  3.50802  4.37859  2.75070  3.74105  3.34106  3.36981  2.56449  2.89078  3.34238  5.58497  4.32000    392 g - - -
          2.68618  4.42225  2.77519  2.73123  3.46354  2.40513  3.72494  3.29354  2.67741  2.69355  4.24690  2.90347  2.73739  3.18146  2.89801  2.37887  2.77519  2.98518  4.58477  3.61503
          0.03011  3.91361  4.63596  0.61958  0.77255  0.48576  0.95510
    393   2.58634  4.08648  3.34093  2.79227  3.17504  3.51406  3.72345  2.84908  2.73188  2.22956  3.47668  2.33322  3.90675  3.06271  3.09976  2.76636  2.82514  2.62636  4.78669  3.16438    393 l - - -
          2.68618  4.42225  2.77519  2.73123  3.46354  2.40513  3.72494  3.29354  2.67741  2.69355  4.24690  2.90347  2.73739  3.18146  2.89801  2.37887  2.77519  2.98518  4.58477  3.61503
          0.03011  3.91361  4.63596  0.61958  0.77255  0.48576  0.95510
    394   3.03980  4.85022  3.16576  2.92970  3.31342  3.48215  1.05862  3.74908  2.77163  3.23795  4.28399  3.33743  4.03688  3.29643  3.03495  3.11006  3.34450  3.48341  4.77796  3.26309    394 h - - -
          2.68618  4.42225  2.77519  2.73123  3.46354  2.40513  3.72494  3.29354  2.67741  2.69355  4.24690  2.90347  2.73739  3.18146  2.89801  2.37887  2.77519  2.98518  4.58477  3.61503
          0.03011  3.91361  4.63596  0.61958  0.77255  0.48576  0.95510
    395   3.03980  4.85022  3.16576  2.92970  3.31342  3.48215  1.05862  3.74908  2.77163  3.23795  4.28399  3.33743  4.03688  3.29643  3.03495  3.11006  3.34450  3.48341  4.77796  3.26309    395 h - - -
          2.68618  4.42225  2.77519  2.73123  3.46354  2.40513  3.72494  3.29354  2.67741  2.69355  4.24690  2.90347  2.73739  3.18146  2.89801  2.37887  2.77519  2.98518  4.58477  3.61503
          0.03011  3.91361  4.63596  0.61958  0.77255  0.48576  0.95510
    396   2.43467  4.27987  3.46440  3.21813  4.00499  3.11784  4.23234  3.13712  3.16192  2.99916  4.04693  3.42103  3.82477  3.55465  3.41873  2.63638  1.10406  2.82771  5.43918  4.22158    396 t - - -
          2.68618  4.42225  2.77519  2.73123  3.46354  2.40513  3.72494  3.29354  2.67741  2.69355  4.24690  2.90347  2.73739  3.18146  2.89801  2.37887  2.77519  2.98518  4.58477  3.61503
          0.03011  3.91361  4.63596  0.61958  0.77255  0.48576  0.95510
    397   0.95608  4.21243  3.50420  3.29720  4.09318  3.03591  4.31441  3.22484  3.31451  3.10457  4.13175  3.43647  3.77900  3.65188  3.56231  2.56231  2.84250  2.87213  5.51623  4.32101    397 a - - -
          2.68618  4.42225  2.77519  2.73123  3.46354  2.40513  3.72494  3.29354  2.67741  2.69355  4.24690  2.90347  2.73739  3.18146  2.89801  2.37887  2.77519  2.98518  4.58477  3.61503
          0.03011  3.91361  4.63596  0.61958  0.77255  0.48576  0.95510
    398   2.23515  4.17810  3.28604  3.01691  4.17619  2.94715  4.11379  3.53087  3.04694  3.27599  4.14595  3.22603  3.67713  3.38278  3.35624  1.29032  2.27280  3.05517  5.53896  4.29201    398 s - - -
          2.68618  4.42225  2.77519  2.73123  3.46354  2.40513  3.72494  3.29354  2.67741  2.69355  4.24690  2.90347  2.73739  3.18146  2.89801  2.37887  2.77519  2.98518  4.58477  3.61503
          0.03011  3.91361  4.63596  0.61958  0.77255  0.48576  0.95510
    399   3.06309  4.47022  4.39429  4.01153  3.40181  4.11104  4.73192  1.02840  3.84047  1.97929  3.33062  4.25109  4.53819  4.18444  4.03232  3.61020  3.36147  1.84716  5.30123  4.04317    399 i - - -
          2.68618  4.42225  2.77519  2.73123  3.46354  2.40513  3.72494  3.29354  2.67741  2.69355  4.24690  2.90347  2.73739  3.18146  2.89801  2.37887  2.77519  2.98518  4.58477  3.61503
          0.03011  3.91361  4.63596  0.61958  0.77255  0.48576  0.95510
    400   3.03980  4.85022  3.16576  2.92970  3.31342  3.48215  1.05862  3.74908  2.77163  3.23795  4.28399  3.33743  4.03688  3.29643  3.03495  3.11006  3.34450  3.48341  4.77796  3.26309    400 h - - -
          2.68618  4.42225  2.77519  2.73123  3.46354  2.40513  3.72494  3.29354  2.67741  2.69355  4.24690  2.90347  2.73739  3.18146  2.89801  2.37887  2.77519  2.98518  4.58477  3.61503
          0.03011  3.91361  4.63596  0.61958  0.77255  0.48576  0.95510
    401   2.33510  4.25614  3.24201  3.05949  4.11718  2.98524  4.16831  3.64526  3.13603  3.36225  4.28479  3.27783  3.72740  3.48210  3.42093  1.03070  2.81828  3.17137  5.48634  4.20087    401 s - - -
          2.68618  4.42225  2.77519  2.73123  3.46354  2.40513  3.72494  3.29354  2.67741  2.69355  4.24690  2.90347  2.73739  3.18146  2.89801  2.37887  2.77519  2.98518  4.58477  3.61503
          0.03011  3.91361  4.63596  0.61958  0.77255  0.48576  0.95510
    402   2.72558  5.08474  2.54503  1.75150  4.40826  3.13598  3.62578  3.85939  2.37979  3.38934  4.20284  2.31087  3.79919  2.76843  2.54387  2.69092  2.97432  3.48136  5.55548  4.17983    402 e - - -
          2.68618  4.42225  2.77519  2.73123  3.46354  2.40513  3.72494  3.29354  2.67741  2.69355  4.24690  2.90347  2.73739  3.18146  2.89801  2.37887  2.77519  2.98518  4.58477  3.61503
          0.03011  3.91361  4.63596  0.61958  0.77255  0.48576  0.95510
    403   2.72171  5.03303  2.21346  2.22977  4.26197  3.25001  3.67931  3.80996  2.57792  3.38274  4.22071  1.72137  3.79415  2.85254  3.07278  2.62422  2.99791  3.44139  5.52987  3.80209    403 n - - -
          2.68618  4.42225  2.77519  2.73123  3.46354  2.40513  3.72494  3.29354  2.67741  2.69355  4.24690  2.90347  2.73739  3.18146  2.89801  2.37887  2.77519  2.98518  4.58477  3.61503
          0.03011  3.91361  4.63596  0.61958  0.77255  0.48576  0.95510
    404   3.19094  4.57071  4.58241  4.06752  3.10945  4.37065  4.70125  1.82120  3.87239  1.02666  2.96737  4.35042  4.63207  4.11938  4.05092  3.74377  3.43477  2.07744  5.13623  3.95234    404 l - - -
          2.68618  4.42225  2.77519  2.73123  3.46354  2.40513  3.72494  3.29354  2.67741  2.69355  4.24690  2.90347  2.73739  3.18146  2.89801  2.37887  2.77519  2.98518  4.58477  3.61503
          0.03011  3.91361  4.63596  0.61958  0.77255  0.48576  0.95510
    405   2.58283  4.61220  3.07584  2.49748  3.83077  3.42614  3.63754  3.06802  2.25255  2.82953  3.70945  3.01519  2.67944  2.75445  2.75386  2.66654  2.81475  2.67338  5.14374  3.85665    405 k - - -
          2.68618  4.42225  2.77519  2.73123  3.46354  2.40513  3.72494  3.29354  2.67741  2.69355  4.24690  2.90347  2.73739  3.18146  2.89801  2.37887  2.77519  2.98518  4.58477  3.61503
          0.03011  3.91361  4.63596  0.61958  0.77255  0.48576  0.95510
    406   2.76775  4.97040  2.69928  2.39443  4.01217  3.37154  2.06972  3.70948  2.34752  3.25706  4.11409  2.48182  3.85359  2.59269  2.71006  2.76496  3.01240  3.37714  5.28949  3.87761    406 h - - -
          2.68618  4.42225  2.77519  2.73123  3.46354  2.40513  3.72494  3.29354  2.67741  2.69355  4.24690  2.90347  2.73739  3.18146  2.89801  2.37887  2.77519  2.98518  4.58477  3.61503
          0.03011  3.91361  4.63596  0.61958  0.77255  0.48576  0.95510
    407   3.06309  4.47022  4.39429  4.01153  3.40181  4.11104  4.73192  1.02840  3.84047  1.97929  3.33062  4.25109  4.53819  4.18444  4.03232  3.61020  3.36147  1.84716  5.30123  4.04317    407 i - - -
          2.68618  4.42225  2.77519  2.73123  3.46354  2.40513  3.72494  3.29354  2.67741  2.69355  4.24690  2.90347  2.73739  3.18146  2.89801  2.37887  2.77519  2.98518  4.58477  3.61503
          0.03011  3.91361  4.63596  0.61958  0.77255  0.48576  0.95510
    408   2.75734  4.75552  2.73082  2.62035  4.12546  3.21140  3.95392  3.84453  2.86095  3.48669  4.44157  1.08726  3.86521  3.22661  3.21712  2.82288  3.14048  3.46259  5.42664  4.07073    408 n - - -
          2.68618  4.42225  2.77519  2.73123  3.46354  2.40513  3.72494  3.29354  2.67741  2.69355  4.24690  2.90347  2.73739  3.18146  2.89801  2.37887  2.77519  2.98518  4.58477  3.61503
          0.03011  3.91361  4.63596  0.61958  0.77255  0.48576  0.95510
    409   2.84271  5.08552  3.07019  2.53212  4.46857  3.50532  3.56656  3.85851  1.57389  3.33631  4.16598  2.63279  3.89839  2.49039  2.04920  2.82707  3.03888  3.51189  5.43253  4.17885    409 k - - -
          2.68618  4.42225  2.77519  2.73123  3.46354  2.40513  3.72494  3.29354  2.67741  2.69355  4.24690  2.90347  2.73739  3.18146  2.89801  2.37887  2.77519  2.98518  4.58477  3.61503
          0.03011  3.91361  4.63596  0.61958  0.77255  0.48576  0.95510
    410   0.95608  4.21243  3.50420  3.29720  4.09318  3.03591  4.31441  3.22484  3.31451  3.10457  4.13175  3.43647  3.77900  3.65188  3.56231  2.56231  2.84250  2.87213  5.51623  4.32101    410 a - - -
          2.68618  4.42225  2.77519  2.73123  3.46354  2.40513  3.72494  3.29354  2.67741  2.69355  4.24690  2.90347  2.73739  3.18146  2.89801  2.37887  2.77519  2.98518  4.58477  3.61503
          0.03011  3.91361  4.63596  0.61958  0.77255  0.48576  0.95510
    411   1.01818  4.16196  3.42011  3.20553  4.17624  2.80255  4.25619  3.40011  3.25104  3.25038  4.17769  3.34824  3.71407  3.57123  3.51730  2.46524  2.76091  2.96993  5.55305  4.35740    411 a - - -
          2.68618  4.42225  2.77519  2.73123  3.46354  2.40513  3.72494  3.29354  2.67741  2.69355  4.24690  2.90347  2.73739  3.18146  2.89801  2.37887  2.77519  2.98518  4.58477  3.61503
          0.03011  3.91361  4.63596  0.61958  0.77255  0.48576  0.95510
    412   3.03980  4.85022  3.16576  2.92970  3.31342  3.48215  1.05862  3.74908  2.77163  3.23795  4.28399  3.33743  4.03688  3.29643  3.03495  3.11006  3.34450  3.48341  4.77796  3.26309    412 h - - -
          2.68618  4.42225  2.77519  2.73123  3.46354  2.40513  3.72494  3.29354  2.67741  2.69355  4.24690  2.90347  2.73739  3.18146  2.89801  2.37887  2.77519  2.98518  4.58477  3.61503
          0.03011  3.91361  4.63596  0.61958  0.77255  0.48576  0.95510
    413   2.98257  4.99047  3.39940  2.82070  4.38810  3.57934  3.64635  3.78659  1.87214  3.28947  4.19929  3.20759  3.99969  2.80785  1.22244  3.01656  3.18664  3.48895  5.36258  4.17959    413 r - - -
          2.68618  4.42225  2.77519  2.73123  3.46354  2.40513  3.72494  3.29354  2.67741  2.69355  4.24690  2.90347  2.73739  3.18146  2.89801  2.37887  2.77519  2.98518  4.58477  3.61503
          0.03011  3.91361  4.63596  0.61958  0.77255  0.48576  0.95510
    414   3.09101  4.53697  4.38209  3.83739  3.09354  4.21224  4.51477  2.11901  3.63465  1.46473  1.64607  4.14274  4.49771  3.91154  3.84012  3.55152  3.33127  2.22187  5.05912  3.88735    414 l - - -
          2.68618  4.42225  2.77519  2.73123  3.46354  2.40513  3.72494  3.29354  2.67741  2.69355  4.24690  2.90347  2.73739  3.18146  2.89801  2.37887  2.77519  2.98518  4.58477  3.61503
          0.03011  3.91361  4.63596  0.61958  0.77255  0.48576  0.95510
    415   2.76693  4.98183  2.52546  2.34575  4.26645  3.26776  3.71920  3.85019  2.49306  3.40698  4.28239  1.58635  3.83442  2.48213  2.87852  2.76079  3.06096  3.48365  5.50818  4.11504    415 n - - -
          2.68618  4.42225  2.77519  2.73123  3.46354  2.40513  3.72494  3.29354  2.67741  2.69355  4.24690  2.90347  2.73739  3.18146  2.89801  2.37887  2.77519  2.98518  4.58477  3.61503
          0.03011  3.91361  4.63596  0.61958  0.77255  0.48576  0.95510
    416   2.27372  2.96671  3.81058  3.39442  3.82999  3.07566  4.22698  2.89138  3.26516  2.82893  3.79708  3.47183  3.77284  3.58545  3.51201  2.51277  1.41663  2.58133  5.31154  4.10757    416 t - - -
          2.68618  4.42225  2.77519  2.73123  3.46354  2.40513  3.72494  3.29354  2.67741  2.69355  4.24690  2.90347  2.73739  3.18146  2.89801  2.37887  2.77519  2.98518  4.58477  3.61503
          0.03011  3.91361  4.63596  0.61958  0.77255  0.48576  0.95510
    417   2.33510  4.25614  3.24201  3.05949  4.11718  2.98524  4.16831  3.64526  3.13603  3.36225  4.28479  3.27783  3.72740  3.48210  3.42093  1.03070  2.81828  3.17137  5.48634  4.20087    417 s - - -
          2.68618  4.42225  2.77519  2.73123  3.46354  2.40513  3.72494  3.29354  2.67741  2.69355  4.24690  2.90347  2.73739  3.18146  2.89801  2.37887  2.77519  2.98518  4.58477  3.61503
          0.03011  3.91361  4.63596  0.61958  0.77255  0.48576  0.95510
    418   3.06309  4.47022  4.39429  4.01153  3.40181  4.11104  4.73192  1.02840  3.84047  1.97929  3.33062  4.25109  4.53819  4.18444  4.03232  3.61020  3.36147  1.84716  5.30123  4.04317    418 i - - -
          2.68618  4.42225  2.77519  2.73123  3.46354  2.40513  3.72494  3.29354  2.67741  2.69355  4.24690  2.90347  2.73739  3.18146  2.89801  2.37887  2.77519  2.98518  4.58477  3.61503
          0.03011  3.91361  4.63596  0.61958  0.77255  0.48576  0.95510
    419   3.31056  4.70020  4.29511  4.01730  0.94675  3.99095  3.89530  2.82904  3.92326  2.18955  3.55303  4.06547  4.44852  4.07987  4.03283  3.57846  3.61166  2.82278  4.13196  2.49373    419 f - - -
          2.68618  4.42225  2.77519  2.73123  3.46354  2.40513  3.72494  3.29354  2.67741  2.69355  4.24690  2.90347  2.73739  3.18146  2.89801  2.37887  2.77519  2.98518  4.58477  3.61503
          0.03011  3.91361  4.63596  0.61958  0.77255  0.48576  0.95510
    420   2.84048  4.37153  4.18231  3.84656  3.58002  3.76652  4.64113  2.04804  3.71497  2.25981  3.53878  4.02983  4.32462  4.07174  3.92353  3.27251  3.20095  0.97461  5.37146  4.10569    420 v - - -
          2.68618  4.42225  2.77519  2.73123  3.46354  2.40513  3.72494  3.29354  2.67741  2.69355  4.24690  2.90347  2.73739  3.18146  2.89801  2.37887  2.77519  2.98518  4.58477  3.61503
          0.03011  3.91361  4.63596  0.61958  0.77255  0.48576  0.95510
    421   2.29351  4.24839  4.01385  3.63106  3.67720  3.56160  4.49042  2.10789  3.53429  2.39290  3.56904  3.80679  4.15329  3.86488  3.77895  2.99301  3.00075  1.19271  5.39522  4.16306    421 v - - -
          2.68618  4.42225  2.77519  2.73123  3.46354  2.40513  3.72494  3.29354  2.67741  2.69355  4.24690  2.90347  2.73739  3.18146  2.89801  2.37887  2.77519  2.98518  4.58477  3.61503
          0.03011  3.91361  4.63596  0.61958  0.77255  0.48576  0.95510
    422   2.75734  4.75552  2.73082  2.62035  4.12546  3.21140  3.95392  3.84453  2.86095  3.48669  4.44157  1.08726  3.86521  3.22661  3.21712  2.82288  3.14048  3.46259  5.42664  4.07073    422 n - - -
          2.68618  4.42225  2.77519  2.73123  3.46354  2.40513  3.72494  3.29354  2.67741  2.69355  4.24690  2.90347  2.73739  3.18146  2.89801  2.37887  2.77519  2.98518  4.58477  3.61503
          0.03011  3.91361  4.63596  0.61958  0.77255  0.48576  0.95510
    423   2.71606  4.48763  3.39828  3.30280  4.44475  0.66836  4.42074  4.05420  3.48969  3.70322  4.67915  3.56252  3.88010  3.81056  3.72139  2.88912  3.20049  3.57457  5.52922  4.54797    423 G - - -
          2.68618  4.42225  2.77519  2.73123  3.46354  2.40513  3.72494  3.29354  2.67741  2.69355  4.24690  2.90347  2.73739  3.18146  2.89801  2.37887  2.77519  2.98518  4.58477  3.61503
          0.03011  3.91361  4.63596  0.61958  0.77255  0.48576  0.95510
    424   2.20553  4.32103  3.18567  2.97310  4.14629  3.05528  4.11827  3.48672  3.03264  3.20803  4.16766  3.25300  1.33034  3.39722  3.33590  2.56530  2.85504  3.08996  5.50219  4.27004    424 p - - -
          2.68618  4.42225  2.77519  2.73123  3.46354  2.40513  3.72494  3.29354  2.67741  2.69355  4.24690  2.90347  2.73739  3.18146  2.89801  2.37887  2.77519  2.98518  4.58477  3.61503
          0.03011  3.91361  4.63596  0.61958  0.77255  0.48576  0.95510
    425   2.25994  4.17730  3.33882  3.04891  4.08462  2.98715  4.10808  3.37008  3.03865  3.16293  4.05584  3.25616  3.70285  3.38915  3.33692  2.10130  1.40285  2.94934  5.47114  4.22956    425 t - - -
          2.68618  4.42225  2.77519  2.73123  3.46354  2.40513  3.72494  3.29354  2.67741  2.69355  4.24690  2.90347  2.73739  3.18146  2.89801  2.37887  2.77519  2.98518  4.58477  3.61503
          0.03011  3.91361  4.63596  0.61958  0.77255  0.48576  0.95510
    426   3.43371  4.76229  4.35988  4.00086  1.64297  4.21139  3.45118  3.17722  3.86515  2.55165  3.79678  3.91390  4.54337  3.93289  3.97510  3.57334  3.66424  3.09134  3.63220  1.10696    426 y - - -
          2.68618  4.42225  2.77519  2.73123  3.46354  2.40513  3.72494  3.29354  2.67741  2.69355  4.24690  2.90347  2.73739  3.18146  2.89801  2.37887  2.77519  2.98518  4.58477  3.61503
          0.03011  3.91361  4.63596  0.61958  0.77255  0.48576  0.95510
    427   1.95885  3.10143  3.73518  3.24139  3.63624  3.16251  4.06887  2.82665  3.16491  2.68795  3.59540  3.41116  3.78573  3.44212  3.44456  2.10389  2.57922  2.08308  5.10006  3.89798    427 a - - -
          2.68618  4.42225  2.77519  2.73123  3.46354  2.40513  3.72494  3.29354  2.67741  2.69355  4.24690  2.90347  2.73739  3.18146  2.89801  2.37887  2.77519  2.98518  4.58477  3.61503
          0.03011  3.91361  4.63596  0.61958  0.77255  0.48576  0.95510
    428   1.87341  4.18622  3.22548  3.04441  4.30100  1.32883  4.19992  3.66330  3.19235  3.40739  4.27751  3.24476  3.67795  3.48437  3.49577  2.42382  2.74328  3.14638  5.63072  4.42429    428 g - - -
          2.68618  4.42225  2.77519  2.73123  3.46354  2.40513  3.72494  3.29354  2.67741  2.69355  4.24690  2.90347  2.73739  3.18146  2.89801  2.37887  2.77519  2.98518  4.58477  3.61503
          0.03011  3.91361  4.63596  0.61958  0.77255  0.48576  0.95510
    429   2.43467  4.27987  3.46440  3.21813  4.00499  3.11784  4.23234  3.13712  3.16192  2.99916  4.04693  3.42103  3.82477  3.55465  3.41873  2.63638  1.10406  2.82771  5.43918  4.22158    429 t - - -
          2.68618  4.42225  2.77519  2.73123  3.46354  2.40513  3.72494  3.29354  2.67741  2.69355  4.24690  2.90347  2.73739  3.18146  2.89801  2.37887  2.77519  2.98518  4.58477  3.61503
          0.03011  3.91361  4.63596  0.61958  0.77255  0.48576  0.95510
    430   2.71606  4.48763  3.39828  3.30280  4.44475  0.66836  4.42074  4.05420  3.48969  3.70322  4.67915  3.56252  3.88010  3.81056  3.72139  2.88912  3.20049  3.57457  5.52922  4.54797    430 G - - -
          2.68618  4.42225  2.77519  2.73123  3.46354  2.40513  3.72494  3.29354  2.67741  2.69355  4.24690  2.90347  2.73739  3.18146  2.89801  2.37887  2.77519  2.98518  4.58477  3.61503
          0.03011  3.91361  4.63596  0.61958  0.77255  0.48576  0.95510
    431   2.84048  4.37153  4.18231  3.84656  3.58002  3.76652  4.64113  2.04804  3.71497  2.25981  3.53878  4.02983  4.32462  4.07174  3.92353  3.27251  3.20095  0.97461  5.37146  4.10569    431 v - - -
          2.68618  4.42225  2.77519  2.73123  3.46354  2.40513  3.72494  3.29354  2.67741  2.69355  4.24690  2.90347  2.73739  3.18146  2.89801  2.37887  2.77519  2.98518  4.58477  3.61503
          0.03011  3.91361  4.63596  0.61958  0.77255  0.48576  0.95510
    432   1.71133  4.13745  3.26352  3.03386  4.27336  1.57410  4.16361  3.63464  3.14922  3.36593  4.20598  3.21918  3.64656  3.43489  3.46449  2.31510  2.62368  3.10440  5.62002  4.39989    432 g - - -
          2.68618  4.42225  2.77519  2.73123  3.46354  2.40513  3.72494  3.29354  2.67741  2.69355  4.24690  2.90347  2.73739  3.18146  2.89801  2.37887  2.77519  2.98518  4.58477  3.61503
          0.18723  3.91361  1.89195  0.61958  0.77255  0.48576  0.95510
    433   2.31400  4.76766  1.95308  2.23390  4.22701  3.15186  3.68478  3.58549  2.59554  3.24943  4.09682  2.78235  3.72134  2.86155  3.08088  2.54724  2.57791  3.22084  5.50098  4.13267    433 d - - -
          2.68618  4.42225  2.77519  2.73123  3.46354  2.40513  3.72494  3.29354  2.67741  2.69355  4.24690  2.90347  2.73739  3.18146  2.89801  2.37887  2.77519  2.98518  4.58477  3.61503
          0.03515  3.76153  4.48388  0.61958  0.77255  0.61172  0.78179
    434   2.41013  4.62548  2.49293  2.37332  4.17411  3.09081  3.75829  3.59475  2.63846  3.27855  4.15498  1.78243  3.71699  2.96558  3.04985  2.58110  2.81242  3.20934  5.47804  4.11473    434 n - - -
          2.68618  4.42225  2.77519  2.73123  3.46354  2.40513  3.72494  3.29354  2.67741  2.69355  4.24690  2.90347  2.73739  3.18146  2.89801  2.37887  2.77519  2.98518  4.58477  3.61503
          0.03515  3.76153  4.48388  0.61958  0.77255  0.61172  0.78179
    435   2.53769  4.31969  3.18819  3.07576  4.21175  0.92309  4.19934  3.78748  3.24134  3.45504  4.43295  3.35349  3.70726  3.57506  3.48616  2.70713  3.01048  3.33774  5.33279  4.31119    435 g - - -
          2.68618  4.42225  2.77519  2.73123  3.46354  2.40513  3.72494  3.29354  2.67741  2.69355  4.24690  2.90347  2.73739  3.18146  2.89801  2.37887  2.77519  2.98518  4.58477  3.61503
          0.03515  3.76153  4.48388  0.61958  0.77255  0.61172  0.78179
    436   1.85519  4.30152  3.25752  2.85288  3.39459  3.29985  3.81473  2.85402  2.79523  2.60775  3.59253  3.21048  3.83398  3.16104  3.12114  2.66996  2.76226  2.61485  4.90087  2.81399    436 a - - -
          2.68618  4.42225  2.77519  2.73123  3.46354  2.40513  3.72494  3.29354  2.67741  2.69355  4.24690  2.90347  2.73739  3.18146  2.89801  2.37887  2.77519  2.98518  4.58477  3.61503
          0.03515  3.76153  4.48388  0.61958  0.77255  0.41436  1.08106
    437   2.91640  4.50978  3.77725  3.25802  2.01722  3.81756  2.14731  3.04743  3.16090  2.62426  3.63326  3.42126  4.17389  3.41223  3.32730  3.09192  3.14244  2.85232  3.36736  2.16090    437 f - - -
          2.68618  4.42225  2.77519  2.73123  3.46354  2.40513  3.72494  3.29354  2.67741  2.69355  4.24690  2.90347  2.73739  3.18146  2.89801  2.37887  2.77519  2.98518  4.58477  3.61503
          0.03011  3.91361  4.63596  0.61958  0.77255  0.48576  0.95510
    438   2.00139  4.14957  3.36728  3.02675  4.13986  2.95338  4.09043  3.46519  3.03888  3.20988  4.05944  3.23169  3.66727  3.35326  3.36391  1.60893  1.95143  3.00107  5.49801  4.27442    438 s - - -
          2.68618  4.42225  2.77519  2.73123  3.46354  2.40513  3.72494  3.29354  2.67741  2.69355  4.24690  2.90347  2.73739  3.18146  2.89801  2.37887  2.77519  2.98518  4.58477  3.61503
          0.03011  3.91361  4.63596  0.61958  0.77255  0.48576  0.95510
    439   2.71606  4.48763  3.39828  3.30280  4.44475  0.66836  4.42074  4.05420  3.48969  3.70322  4.67915  3.56252  3.88010  3.81056  3.72139  2.88912  3.20049  3.57457  5.52922  4.54797    439 G - - -
          2.68618  4.42225  2.77519  2.73123  3.46354  2.40513  3.72494  3.29354  2.67741  2.69355  4.24690  2.90347  2.73739  3.18146  2.89801  2.37887  2.77519  2.98518  4.58477  3.61503
          0.03011  3.91361  4.63596  0.61958  0.77255  0.48576  0.95510
    440   1.22454  4.36413  2.75617  2.78396  4.11387  3.08303  4.02391  3.35390  2.98882  3.17424  4.09088  3.13997  3.76021  3.28085  3.35836  2.56240  2.83711  2.98443  5.48632  4.21425    440 a - - -
          2.68618  4.42225  2.77519  2.73123  3.46354  2.40513  3.72494  3.29354  2.67741  2.69355  4.24690  2.90347  2.73739  3.18146  2.89801  2.37887  2.77519  2.98518  4.58477  3.61503
          0.03011  3.91361  4.63596  0.61958  0.77255  0.48576  0.95510
    441   1.88092  4.15045  3.30181  3.05467  4.21100  2.91734  4.15507  3.56683  3.11887  3.31711  4.18209  3.23803  3.66312  3.43136  3.42467  1.27842  2.69372  3.06852  5.57587  4.33613    441 s - - -
          2.68618  4.42225  2.77519  2.73123  3.46354  2.40513  3.72494  3.29354  2.67741  2.69355  4.24690  2.90347  2.73739  3.18146  2.89801  2.37887  2.77519  2.98518  4.58477  3.61503
          0.03011  3.91361  4.63596  0.61958  0.77255  0.48576  0.95510
    442   0.95608  4.21243  3.50420  3.29720  4.09318  3.03591  4.31441  3.22484  3.31451  3.10457  4.13175  3.43647  3.77900  3.65188  3.56231  2.56231  2.84250  2.87213  5.51623  4.32101    442 a - - -
          2.68618  4.42225  2.77519  2.73123  3.46354  2.40513  3.72494  3.29354  2.67741  2.69355  4.24690  2.90347  2.73739  3.18146  2.89801  2.37887  2.77519  2.98518  4.58477  3.61503
          0.03011  3.91361  4.63596  0.61958  0.77255  0.48576  0.95510
    443   3.20126  4.65125  4.25556  3.89544  3.15121  4.03445  4.53825  2.35733  3.66278  0.82618  3.16103  4.16693  4.46263  4.02128  3.83219  3.60987  3.49358  2.40538  5.04559  3.77846    443 l - - -
          2.68618  4.42225  2.77519  2.73123  3.46354  2.40513  3.72494  3.29354  2.67741  2.69355  4.24690  2.90347  2.73739  3.18146  2.89801  2.37887  2.77519  2.98518  4.58477  3.61503
          0.03011  3.91361  4.63596  0.61958  0.77255  0.48576  0.95510
    444   2.43467  4.27987  3.46440  3.21813  4.00499  3.11784  4.23234  3.13712  3.16192  2.99916  4.04693  3.42103  3.82477  3.55465  3.41873  2.63638  1.10406  2.82771  5.43918  4.22158    444 t - - -
          2.68618  4.42225  2.77519  2.73123  3.46354  2.40513  3.72494  3.29354  2.67741  2.69355  4.24690  2.90347  2.73739  3.18146  2.89801  2.37887  2.77519  2.98518  4.58477  3.61503
          0.03011  3.91361  4.63596  0.61958  0.77255  0.48576  0.95510
    445   3.06309  4.47022  4.39429  4.01153  3.40181  4.11104  4.73192  1.02840  3.84047  1.97929  3.33062  4.25109  4.53819  4.18444  4.03232  3.61020  3.36147  1.84716  5.30123  4.04317    445 i - - -
          2.68618  4.42225  2.77519  2.73123  3.46354  2.40513  3.72494  3.29354  2.67741  2.69355  4.24690  2.90347  2.73739  3.18146  2.89801  2.37887  2.77519  2.98518  4.58477  3.61503
          0.03011  3.91361  4.63596  0.61958  0.77255  0.48576  0.95510
    446   1.12892  4.12090  3.40129  3.16330  4.14905  2.92719  4.21251  3.40258  3.19898  3.23333  4.13386  3.30012  3.68015  3.51472  3.47667  2.19168  2.69952  2.95302  5.54980  4.32020    446 a - - -
          2.68618  4.42225  2.77519  2.73123  3.46354  2.40513  3.72494  3.29354  2.67741  2.69355  4.24690  2.90347  2.73739  3.18146  2.89801  2.37887  2.77519  2.98518  4.58477  3.61503
          0.03011  3.91361  4.63596  0.61958  0.77255  0.48576  0.95510
    447   2.43467  4.27987  3.46440  3.21813  4.00499  3.11784  4.23234  3.13712  3.16192  2.99916  4.04693  3.42103  3.82477  3.55465  3.41873  2.63638  1.10406  2.82771  5.43918  4.22158    447 t - - -
          2.68618  4.42225  2.77519  2.73123  3.46354  2.40513  3.72494  3.29354  2.67741  2.69355  4.24690  2.90347  2.73739  3.18146  2.89801  2.37887  2.77519  2.98518  4.58477  3.61503
          0.03011  3.91361  4.63596  0.61958  0.77255  0.48576  0.95510
    448   2.80589  4.55661  3.41747  3.26229  4.25427  3.24179  4.33652  3.81006  3.32307  3.43252  4.48400  3.56494  0.75459  3.71060  3.56410  2.97463  3.25065  3.45077  5.42974  4.37544    448 p - - -
          2.68618  4.42225  2.77519  2.73123  3.46354  2.40513  3.72494  3.29354  2.67741  2.69355  4.24690  2.90347  2.73739  3.18146  2.89801  2.37887  2.77519  2.98518  4.58477  3.61503
          0.03011  3.91361  4.63596  0.61958  0.77255  0.48576  0.95510
    449   2.43467  4.27987  3.46440  3.21813  4.00499  3.11784  4.23234  3.13712  3.16192  2.99916  4.04693  3.42103  3.82477  3.55465  3.41873  2.63638  1.10406  2.82771  5.43918  4.22158    449 t - - -
          2.68618  4.42225  2.77519  2.73123  3.46354  2.40513  3.72494  3.29354  2.67741  2.69355  4.24690  2.90347  2.73739  3.18146  2.89801  2.37887  2.77519  2.98518  4.58477  3.61503
          0.03011  3.91361  4.63596  0.61958  0.77255  0.48576  0.95510
    450   2.71606  4.48763  3.39828  3.30280  4.44475  0.66836  4.42074  4.05420  3.48969  3.70322  4.67915  3.56252  3.88010  3.81056  3.72139  2.88912  3.20049  3.57457  5.52922  4.54797    450 G - - -
          2.68618  4.42225  2.77519  2.73123  3.46354  2.40513  3.72494  3.29354  2.67741  2.69355  4.24690  2.90347  2.73739  3.18146  2.89801  2.37887  2.77519  2.98518  4.58477  3.61503
          0.03011  3.91361  4.63596  0.61958  0.77255  0.48576  0.95510
    451   2.98743  5.10727  2.50464  0.96830  4.45861  3.30041  3.89054  3.92066  2.77622  3.53109  4.50313  2.95594  3.90688  3.10523  3.18946  2.96554  3.29192  3.60019  5.62243  4.34448    451 e - - -
          2.68618  4.42225  2.77519  2.73123  3.46354  2.40513  3.72494  3.29354  2.67741  2.69355  4.24690  2.90347  2.73739  3.18146  2.89801  2.37887  2.77519  2.98518  4.58477  3.61503
          0.03011  3.91361  4.63596  0.61958  0.77255  0.48576  0.95510
    452   2.71606  4.48763  3.39828  3.30280  4.44475  0.66836  4.42074  4.05420  3.48969  3.70322  4.67915  3.56252  3.88010  3.81056  3.72139  2.88912  3.20049  3.57457  5.52922  4.54797    452 G - - -
          2.68618  4.42225  2.77519  2.73123  3.46354  2.40513  3.72494  3.29354  2.67741  2.69355  4.24690  2.90347  2.73739  3.18146  2.89801  2.37887  2.77519  2.98518  4.58477  3.61503
          0.03011  3.91361  4.63596  0.61958  0.77255  0.48576  0.95510
    453   2.43467  4.27987  3.46440  3.21813  4.00499  3.11784  4.23234  3.13712  3.16192  2.99916  4.04693  3.42103  3.82477  3.55465  3.41873  2.63638  1.10406  2.82771  5.43918  4.22158    453 t - - -
          2.68618  4.42225  2.77519  2.73123  3.46354  2.40513  3.72494  3.29354  2.67741  2.69355  4.24690  2.90347  2.73739  3.18146  2.89801  2.37887  2.77519  2.98518  4.58477  3.61503
          0.03011  3.91361  4.63596  0.61958  0.77255  0.48576  0.95510
    454   1.79902  2.93862  3.77760  3.33617  3.83351  3.03974  4.18165  2.96114  3.24595  2.86321  3.77779  3.42264  3.73370  3.53335  3.51021  2.46011  1.75728  2.62415  5.28949  4.09634    454 t - - -
          2.68618  4.42225  2.77519  2.73123  3.46354  2.40513  3.72494  3.29354  2.67741  2.69355  4.24690  2.90347  2.73739  3.18146  2.89801  2.37887  2.77519  2.98518  4.58477  3.61503
          0.03011  3.91361  4.63596  0.61958  0.77255  0.48576  0.95510
    455   2.43467  4.27987  3.46440  3.21813  4.00499  3.11784  4.23234  3.13712  3.16192  2.99916  4.04693  3.42103  3.82477  3.55465  3.41873  2.63638  1.10406  2.82771  5.43918  4.22158    455 t - - -
          2.68618  4.42225  2.77519  2.73123  3.46354  2.40513  3.72494  3.29354  2.67741  2.69355  4.24690  2.90347  2.73739  3.18146  2.89801  2.37887  2.77519  2.98518  4.58477  3.61503
          0.03011  3.91361  4.63596  0.61958  0.77255  0.48576  0.95510
    456   1.26852  4.10490  3.44300  3.13901  4.14349  2.92786  4.17005  3.40503  3.14963  3.20771  4.07509  3.28422  3.66568  3.45691  3.44516  2.12519  2.37604  2.94764  5.52460  4.31547    456 a - - -
          2.68618  4.42225  2.77519  2.73123  3.46354  2.40513  3.72494  3.29354  2.67741  2.69355  4.24690  2.90347  2.73739  3.18146  2.89801  2.37887  2.77519  2.98518  4.58477  3.61503
          0.03011  3.91361  4.63596  0.61958  0.77255  0.48576  0.95510
    457   2.97512  5.06986  3.31059  2.72886  4.48741  3.58315  3.60359  3.85861  1.23715  3.33585  4.21642  3.14313  3.98123  2.74834  1.92461  2.98165  3.16242  3.54506  5.40250  4.21318    457 k - - -
          2.68618  4.42225  2.77519  2.73123  3.46354  2.40513  3.72494  3.29354  2.67741  2.69355  4.24690  2.90347  2.73739  3.18146  2.89801  2.37887  2.77519  2.98518  4.58477  3.61503
          0.03011  3.91361  4.63596  0.61958  0.77255  0.48576  0.95510
    458   2.25128  4.17548  3.33318  3.03249  4.09653  2.98062  4.09689  3.40425  3.02967  3.17738  4.05800  3.24447  3.69439  3.37249  3.33573  1.95813  1.48645  2.97165  5.47432  4.23474    458 t - - -
          2.68618  4.42225  2.77519  2.73123  3.46354  2.40513  3.72494  3.29354  2.67741  2.69355  4.24690  2.90347  2.73739  3.18146  2.89801  2.37887  2.77519  2.98518  4.58477  3.61503
          0.03011  3.91361  4.63596  0.61958  0.77255  0.48576  0.95510
    459   3.39495  4.72000  4.39861  4.03451  1.13491  4.21073  3.50404  3.05676  3.89568  2.41468  3.67944  3.94782  4.53973  3.95823  3.99363  3.57561  3.62673  2.99603  3.68607  1.70357    459 f - - -
          2.68618  4.42225  2.77519  2.73123  3.46354  2.40513  3.72494  3.29354  2.67741  2.69355  4.24690  2.90347  2.73739  3.18146  2.89801  2.37887  2.77519  2.98518  4.58477  3.61503
          0.03011  3.91361  4.63596  0.61958  0.77255  0.48576  0.95510
    460   2.43467  4.27987  3.46440  3.21813  4.00499  3.11784  4.23234  3.13712  3.16192  2.99916  4.04693  3.42103  3.82477  3.55465  3.41873  2.63638  1.10406  2.82771  5.43918  4.22158    460 t - - -
          2.68618  4.42225  2.77519  2.73123  3.46354  2.40513  3.72494  3.29354  2.67741  2.69355  4.24690  2.90347  2.73739  3.18146  2.89801  2.37887  2.77519  2.98518  4.58477  3.61503
          0.03011  3.91361  4.63596  0.61958  0.77255  0.48576  0.95510
    461   3.05162  4.88823  3.54644  3.04872  4.25322  3.53196  3.85375  3.79762  2.25352  3.30607  4.30501  3.40541  4.03239  3.07188  0.91738  3.13371  3.31468  3.51975  5.31949  4.17147    461 r - - -
          2.68618  4.42225  2.77519  2.73123  3.46354  2.40513  3.72494  3.29354  2.67741  2.69355  4.24690  2.90347  2.73739  3.18146  2.89801  2.37887  2.77519  2.98518  4.58477  3.61503
          0.03011  3.91361  4.63596  0.61958  0.77255  0.48576  0.95510
    462   3.05162  4.88823  3.54644  3.04872  4.25322  3.53196  3.85375  3.79762  2.25352  3.30607  4.30501  3.40541  4.03239  3.07188  0.91738  3.13371  3.31468  3.51975  5.31949  4.17147    462 r - - -
          2.68618  4.42225  2.77519  2.73123  3.46354  2.40513  3.72494  3.29354  2.67741  2.69355  4.24690  2.90347  2.73739  3.18146  2.89801  2.37887  2.77519  2.98518  4.58477  3.61503
          0.03011  3.91361  4.63596  0.61958  0.77255  0.48576  0.95510
    463   2.73697  4.66116  3.41742  2.85448  3.92631  3.48258  3.75008  3.21917  2.26738  2.87733  3.86965  3.23652  3.94475  2.95441  1.51271  2.85259  3.00512  2.54943  5.22717  3.96792    463 r - - -
          2.68618  4.42225  2.77519  2.73123  3.46354  2.40513  3.72494  3.29354  2.67741  2.69355  4.24690  2.90347  2.73739  3.18146  2.89801  2.37887  2.77519  2.98518  4.58477  3.61503
          0.03011  3.91361  4.63596  0.61958  0.77255  0.48576  0.95510
    464   3.05162  4.88823  3.54644  3.04872  4.25322  3.53196  3.85375  3.79762  2.25352  3.30607  4.30501  3.40541  4.03239  3.07188  0.91738  3.13371  3.31468  3.51975  5.31949  4.17147    464 r - - -
          2.68618  4.42225  2.77519  2.73123  3.46354  2.40513  3.72494  3.29354  2.67741  2.69355  4.24690  2.90347  2.73739  3.18146  2.89801  2.37887  2.77519  2.98518  4.58477  3.61503
          0.03011  3.91361  4.63596  0.61958  0.77255  0.48576  0.95510
    465   3.22724  4.61253  4.53963  4.04473  2.34996  4.32256  4.39838  2.26270  3.90005  0.99385  2.94917  4.26999  4.58645  4.06390  4.05627  3.69193  3.46403  2.35946  4.71991  3.31994    465 l - - -
          2.68618  4.42225  2.77519  2.73123  3.46354  2.40513  3.72494  3.29354  2.67741  2.69355  4.24690  2.90347  2.73739  3.18146  2.89801  2.37887  2.77519  2.98518  4.58477  3.61503
          0.03011  3.91361  4.63596  0.61958  0.77255  0.48576  0.95510
    466   2.75734  4.75552  2.73082  2.62035  4.12546  3.21140  3.95392  3.84453  2.86095  3.48669  4.44157  1.08726  3.86521  3.22661  3.21712  2.82288  3.14048  3.46259  5.42664  4.07073    466 n - - -
          2.68618  4.42225  2.77519  2.73123  3.46354  2.40513  3.72494  3.29354  2.67741  2.69355  4.24690  2.90347  2.73739  3.18146  2.89801  2.37887  2.77519  2.98518  4.58477  3.61503
          0.03011  3.91361  4.63596  0.61958  0.77255  0.48576  0.95510
    467   2.17847  2.95875  3.69361  3.31915  3.98276  2.93906  4.20616  3.32132  3.23112  3.10892  3.99453  3.37718  3.67637  3.54106  3.49140  1.25847  2.65797  2.88697  5.39984  4.17596    467 s - - -
          2.68618  4.42225  2.77519  2.73123  3.46354  2.40513  3.72494  3.29354  2.67741  2.69355  4.24690  2.90347  2.73739  3.18146  2.89801  2.37887  2.77519  2.98518  4.58477  3.61503
          0.03011  3.91361  4.63596  0.61958  0.77255  0.48576  0.95510
    468   2.80589  4.55661  3.41747  3.26229  4.25427  3.24179  4.33652  3.81006  3.32307  3.43252  4.48400  3.56494  0.75459  3.71060  3.56410  2.97463  3.25065  3.45077  5.42974  4.37544    468 p - - -
          2.68618  4.42225  2.77519  2.73123  3.46354  2.40513  3.72494  3.29354  2.67741  2.69355  4.24690  2.90347  2.73739  3.18146  2.89801  2.37887  2.77519  2.98518  4.58477  3.61503
          0.03011  3.91361  4.63596  0.61958  0.77255  0.48576  0.95510
    469   2.82342  5.17253  2.45978  1.63018  4.46100  3.30603  3.66466  3.92486  2.41165  3.44750  4.30292  2.80490  3.83402  2.05445  2.81936  2.77406  3.07685  3.56347  5.60895  4.23170    469 e - - -
          2.68618  4.42225  2.77519  2.73123  3.46354  2.40513  3.72494  3.29354  2.67741  2.69355  4.24690  2.90347  2.73739  3.18146  2.89801  2.37887  2.77519  2.98518  4.58477  3.61503
          0.03011  3.91361  4.63596  0.61958  0.77255  0.48576  0.95510
    470   1.85639  4.18378  3.22904  3.04554  4.29943  1.34151  4.19914  3.66075  3.19166  3.40491  4.27399  3.24468  3.67676  3.48322  3.49543  2.42142  2.74051  3.14368  5.62992  4.42340    470 g - - -
          2.68618  4.42225  2.77519  2.73123  3.46354  2.40513  3.72494  3.29354  2.67741  2.69355  4.24690  2.90347  2.73739  3.18146  2.89801  2.37887  2.77519  2.98518  4.58477  3.61503
          0.03011  3.91361  4.63596  0.61958  0.77255  0.48576  0.95510
    471   3.31056  4.70020  4.29511  4.01730  0.94675  3.99095  3.89530  2.82904  3.92326  2.18955  3.55303  4.06547  4.44852  4.07987  4.03283  3.57846  3.61166  2.82278  4.13196  2.49373    471 f - - -
          2.68618  4.42225  2.77519  2.73123  3.46354  2.40513  3.72494  3.29354  2.67741  2.69355  4.24690  2.90347  2.73739  3.18146  2.89801  2.37887  2.77519  2.98518  4.58477  3.61503
          0.03011  3.91361  4.63596  0.61958  0.77255  0.48576  0.95510
    472   2.33510  4.25614  3.24201  3.05949  4.11718  2.98524  4.16831  3.64526  3.13603  3.36225  4.28479  3.27783  3.72740  3.48210  3.42093  1.03070  2.81828  3.17137  5.48634  4.20087    472 s - - -
          2.68618  4.42225  2.77519  2.73123  3.46354  2.40513  3.72494  3.29354  2.67741  2.69355  4.24690  2.90347  2.73739  3.18146  2.89801  2.37887  2.77519  2.98518  4.58477  3.61503
          0.03011  3.91361  4.63596  0.61958  0.77255  0.48576  0.95510
    473   3.11832  4.52023  4.51749  3.96575  3.12330  4.30305  4.63702  2.08092  3.81016  1.09533  2.63423  4.26121  4.56265  4.03106  4.00395  3.64103  3.35551  1.90568  5.12657  4.00035    473 l - - -
          2.68618  4.42225  2.77519  2.73123  3.46354  2.40513  3.72494  3.29354  2.67741  2.69355  4.24690  2.90347  2.73739  3.18146  2.89801  2.37887  2.77519  2.98518  4.58477  3.61503
          0.03011  3.91361  4.63596  0.61958  0.77255  0.48576  0.95510
    474   2.97473  4.95066  3.41061  2.85549  4.33452  3.55871  3.68163  3.76334  1.96068  3.27724  4.20519  3.23513  4.00048  2.85386  1.16642  3.02134  3.19566  3.46932  5.34900  4.16076    474 r - - -
          2.68618  4.42225  2.77519  2.73123  3.46354  2.40513  3.72494  3.29354  2.67741  2.69355  4.24690  2.90347  2.73739  3.18146  2.89801  2.37887  2.77519  2.98518  4.58477  3.61503
          0.05859  3.91361  3.29839  0.61958  0.77255  0.48576  0.95510
    475   2.35211  4.33426  3.12570  2.72310  3.99973  3.11073  3.85607  3.37132  2.73535  3.06417  3.91085  2.62991  3.71678  3.07851  3.11623  1.79961  2.37521  2.73199  5.33691  4.06496    475 s - - -
          2.68618  4.42225  2.77519  2.73123  3.46354  2.40513  3.72494  3.29354  2.67741  2.69355  4.24690  2.90347  2.73739  3.18146  2.89801  2.37887  2.77519  2.98518  4.58477  3.61503
          0.03097  3.88599  4.60833  0.61958  0.77255  0.51136  0.91549
    476   3.35767  4.72763  4.11159  3.82089  2.67961  3.74509  3.91605  3.38168  3.54274  2.77431  4.01487  3.96718  4.26391  3.92965  3.66877  3.56125  3.65871  3.27239  0.85848  2.68097    476 w - - -
          2.68618  4.42225  2.77519  2.73123  3.46354  2.40513  3.72494  3.29354  2.67741  2.69355  4.24690  2.90347  2.73739  3.18146  2.89801  2.37887  2.77519  2.98518  4.58477  3.61503
          0.03097  3.88599  4.60833  0.61958  0.77255  0.51136  0.91549
    477   2.64733  4.89214  2.81611  1.93619  4.14353  3.37524  3.58411  3.58227  2.25247  3.15134  3.96968  2.70082  3.79655  2.73137  2.47618  2.65421  2.87632  3.24664  5.34409  3.32616    477 e - - -
          2.68618  4.42225  2.77519  2.73123  3.46354  2.40513  3.72494  3.29354  2.67741  2.69355  4.24690  2.90347  2.73739  3.18146  2.89801  2.37887  2.77519  2.98518  4.58477  3.61503
          0.02095  3.87597        *  0.61958  0.77255  0.00000        *
//
HMMER3/f [3.1b2 | February 2015]
NAME  HMMalddh_1_eutpdugrm.PDU1D
LENG  459
ALPH  amino
RF    no
MM    no
CONS  yes
CS    no
MAP   yes
DATE  Thu Nov 19 23:48:50 2020
NSEQ  153
EFFN  1.097260
CKSUM 3521893922
STATS LOCAL MSV      -11.6977  0.69847
STATS LOCAL VITERBI  -12.4493  0.69847
STATS LOCAL FORWARD   -6.0261  0.69847
HMM          A        C        D        E        F        G        H        I        K        L        M        N        P        Q        R        S        T        V        W        Y   
            m->m     m->i     m->d     i->m     i->i     d->m     d->d
  COMPO   2.37217  4.18287  3.08116  2.67734  3.53449  2.79290  3.74281  2.63515  2.68367  2.51638  3.51771  3.06459  3.40366  3.19155  3.07242  2.68924  2.72509  2.47020  5.22216  3.83996
          2.68618  4.42225  2.77519  2.73123  3.46354  2.40513  3.72494  3.29354  2.67741  2.69355  4.24690  2.90347  2.73739  3.18146  2.89801  2.37887  2.77519  2.98518  4.58477  3.61503
          0.08819  4.22543  2.66227  0.61958  0.77255  0.00000        *
      1   2.54651  4.12575  3.76602  3.31976  3.20655  3.63858  3.97420  1.88372  3.13729  2.17814  2.81475  3.40611  4.05117  3.41302  3.45688  2.95729  2.76996  2.08085  4.74671  3.54585      1 i - - -
          2.68618  4.42225  2.77519  2.73123  3.46354  2.40513  3.72494  3.29354  2.67741  2.69355  4.24690  2.90347  2.73739  3.18146  2.89801  2.37887  2.77519  2.98518  4.58477  3.61503
          0.02344  4.16069  4.88304  0.61958  0.77255  0.56409  0.84136
      2   2.65091  5.16151  1.99195  2.05855  4.48112  3.37255  3.62350  3.95868  2.26522  3.41838  4.21630  2.60468  3.80946  2.63671  2.81408  2.52847  2.84472  3.42648  5.60354  4.19135      2 d - - -
          2.68618  4.42225  2.77519  2.73123  3.46354  2.40513  3.72494  3.29354  2.67741  2.69355  4.24690  2.90347  2.73739  3.18146  2.89801  2.37887  2.77519  2.98518  4.58477  3.61503
          0.02344  4.16069  4.88304  0.61958  0.77255  0.56409  0.84136
      3   2.50859  5.04507  2.69625  1.99784  4.35776  3.32260  3.54822  3.82175  2.26759  3.31379  3.93502  2.82143  3.46824  2.44895  2.80841  2.45507  2.65506  3.32494  5.49736  4.10603      3 e - - -
          2.68618  4.42225  2.77519  2.73123  3.46354  2.40513  3.72494  3.29354  2.67741  2.69355  4.24690  2.90347  2.73739  3.18146  2.89801  2.37887  2.77519  2.98518  4.58477  3.61503
          0.02344  4.16069  4.88304  0.61958  0.77255  0.56409  0.84136
      4   2.38437  4.96699  2.78092  2.24647  4.15576  3.37858  3.59809  3.56660  2.21754  3.15805  3.96894  2.56351  3.79604  2.54299  2.78061  2.48991  2.63247  3.25065  5.27192  3.98282      4 k - - -
          2.68618  4.42225  2.77519  2.73123  3.46354  2.40513  3.72494  3.29354  2.67741  2.69355  4.24690  2.90347  2.73739  3.18146  2.89801  2.37887  2.77519  2.98518  4.58477  3.61503
          0.02344  4.16069  4.88304  0.61958  0.77255  0.56409  0.84136
      5   2.54531  4.76022  2.86198  2.25213  3.93944  3.17669  3.64889  3.27728  2.39134  2.50867  3.56821  2.96886  3.83164  2.56415  2.82998  2.64828  2.79384  2.86913  5.27084  3.82795      5 e - - -
          2.68618  4.42225  2.77519  2.73123  3.46354  2.40513  3.72494  3.29354  2.67741  2.69355  4.24690  2.90347  2.73739  3.18146  2.89801  2.37887  2.77519  2.98518  4.58477  3.61503
          0.02344  4.16069  4.88304  0.61958  0.77255  0.56409  0.84136
      6   3.00859  4.35717  4.67957  4.12556  3.44049  3.97202  4.69815  1.34076  4.00138  1.70080  3.24684  4.32475  4.59463  4.22050  4.16706  3.62243  3.25191  1.56241  5.24259  4.06559      6 i - - -
          2.68618  4.42225  2.77519  2.73123  3.46354  2.40513  3.72494  3.29354  2.67741  2.69355  4.24690  2.90347  2.73739  3.18146  2.89801  2.37887  2.77519  2.98518  4.58477  3.61503
          0.02344  4.16069  4.88304  0.61958  0.77255  0.56409  0.84136
      7   2.38796  5.05402  2.65966  1.86119  4.36098  3.39051  3.52835  3.82260  2.27911  3.30889  4.10786  2.80041  3.79809  2.64948  2.78759  2.38135  2.86587  3.31699  5.50826  4.00886      7 e - - -
          2.68618  4.42225  2.77519  2.73123  3.46354  2.40513  3.72494  3.29354  2.67741  2.69355  4.24690  2.90347  2.73739  3.18146  2.89801  2.37887  2.77519  2.98518  4.58477  3.61503
          0.02344  4.16069  4.88304  0.61958  0.77255  0.54414  0.86831
      8   2.45177  4.66650  2.78467  2.19534  4.24611  3.33851  3.60235  3.69157  2.08985  3.12301  3.73357  2.86785  3.79997  2.59179  2.73472  2.43904  2.71228  3.26522  5.43066  3.79171      8 k - - -
          2.68618  4.42225  2.77519  2.73123  3.46354  2.40513  3.72494  3.29354  2.67741  2.69355  4.24690  2.90347  2.73739  3.18146  2.89801  2.37887  2.77519  2.98518  4.58477  3.61503
          0.02320  4.17082  4.89316  0.61958  0.77255  0.50211  0.92951
      9   2.82125  4.24869  4.32452  3.63606  3.31038  3.98903  4.32148  1.40955  3.62052  1.95185  2.90114  3.97181  4.32791  3.66592  3.80540  3.29114  2.91232  1.90249  4.96423  3.78579      9 i - - -
          2.68618  4.42225  2.77519  2.73123  3.46354  2.40513  3.72494  3.29354  2.67741  2.69355  4.24690  2.90347  2.73739  3.18146  2.89801  2.37887  2.77519  2.98518  4.58477  3.61503
          0.02261  4.19636  4.91870  0.61958  0.77255  0.52233  0.89928
     10   2.60876  4.21580  4.00015  3.32605  3.38809  3.78815  3.99062  1.99156  3.33762  2.36600  3.35010  3.72144  4.17348  3.61365  3.58048  3.08575  2.61031  1.44084  4.93551  3.73011     10 v - - -
          2.68618  4.42225  2.77519  2.73123  3.46354  2.40513  3.72494  3.29354  2.67741  2.69355  4.24690  2.90347  2.73739  3.18146  2.89801  2.37887  2.77519  2.98518  4.58477  3.61503
          0.02261  4.19636  4.91870  0.61958  0.77255  0.52233  0.89928
     11   2.46976  5.09110  2.85482  2.16104  4.41885  3.35640  3.60137  3.87934  1.93556  3.27775  4.14140  2.78253  3.81746  2.54685  2.36916  2.51006  2.88597  3.47348  5.52555  4.14482     11 k - - -
          2.68618  4.42225  2.77519  2.73123  3.46354  2.40513  3.72494  3.29354  2.67741  2.69355  4.24690  2.90347  2.73739  3.18146  2.89801  2.37887  2.77519  2.98518  4.58477  3.61503
          0.02261  4.19636  4.91870  0.61958  0.77255  0.52233  0.89928
     12   2.56157  5.10191  2.84270  2.10003  4.43569  3.40393  3.60060  3.89485  1.86217  3.32723  4.04428  2.86728  3.82332  2.50462  2.36633  2.59483  2.89388  3.48773  5.52937  4.15286     12 k - - -
          2.68618  4.42225  2.77519  2.73123  3.46354  2.40513  3.72494  3.29354  2.67741  2.69355  4.24690  2.90347  2.73739  3.18146  2.89801  2.37887  2.77519  2.98518  4.58477  3.61503
          0.02261  4.19636  4.91870  0.61958  0.77255  0.52233  0.89928
     13   2.69882  4.23229  3.97963  3.44239  3.42814  3.76250  4.16062  2.00443  3.32809  2.40675  3.39261  3.39476  4.17098  3.52252  3.57361  2.98679  2.86849  1.35472  4.97545  3.76388     13 v - - -
          2.68618  4.42225  2.77519  2.73123  3.46354  2.40513  3.72494  3.29354  2.67741  2.69355  4.24690  2.90347  2.73739  3.18146  2.89801  2.37887  2.77519  2.98518  4.58477  3.61503
          0.02261  4.19636  4.91870  0.61958  0.77255  0.51638  0.90802
     14   2.52528  4.15270  4.14635  3.56496  3.24028  3.81006  4.12708  2.17853  3.36980  1.64254  2.71598  3.78617  4.17044  3.67286  3.63430  2.87283  2.92256  1.96472  4.80620  3.61870     14 l - - -
          2.68618  4.42225  2.77519  2.73123  3.46354  2.40513  3.72494  3.29354  2.67741  2.69355  4.24690  2.90347  2.73739  3.18146  2.89801  2.37887  2.77519  2.98518  4.58477  3.61503
          0.02255  4.19926  4.92161  0.61958  0.77255  0.51878  0.90447
     15   2.37759  5.05551  2.75713  2.02592  4.36935  3.25311  3.56787  3.73079  2.14975  3.34702  3.93865  2.72618  3.79786  2.63486  2.77084  2.38908  2.74718  3.42949  5.50693  4.11564     15 e - - -
          2.68618  4.42225  2.77519  2.73123  3.46354  2.40513  3.72494  3.29354  2.67741  2.69355  4.24690  2.90347  2.73739  3.18146  2.89801  2.37887  2.77519  2.98518  4.58477  3.61503
          0.03565  4.19926  3.91135  0.61958  0.77255  0.51878  0.90447
     16   2.57019  5.10349  2.79212  1.88530  4.43071  3.32124  3.59900  3.89935  2.15221  3.33398  4.15277  2.81854  3.60091  2.48446  2.49804  2.50187  2.87859  3.48531  5.54171  4.14819     16 e - - -
          2.68618  4.42225  2.77519  2.73123  3.46354  2.40513  3.72494  3.29354  2.67741  2.69355  4.24690  2.90347  2.73739  3.18146  2.89801  2.37887  2.77519  2.98518  4.58477  3.61503
          0.02284  4.18646  4.90880  0.61958  0.77255  0.53425  0.88215
     17   2.73457  4.20089  4.34175  3.75660  3.13544  3.93269  4.25062  1.90080  3.32759  1.69373  2.33240  3.94527  4.27046  3.82136  3.77659  3.23272  3.00885  1.97519  4.84663  3.62456     17 l - - -
          2.68618  4.42225  2.77519  2.73123  3.46354  2.40513  3.72494  3.29354  2.67741  2.69355  4.24690  2.90347  2.73739  3.18146  2.89801  2.37887  2.77519  2.98518  4.58477  3.61503
          0.04924  4.18646  3.41576  0.61958  0.77255  0.52788  0.89124
     18   2.55740  5.01672  2.55339  2.24584  4.32149  3.26123  3.57038  3.59283  2.29240  3.20453  3.85090  2.54909  3.63684  2.47631  2.77801  2.42070  2.78272  3.25611  5.47414  4.02309     18 e - - -
          2.68618  4.42225  2.77519  2.73123  3.46354  2.40513  3.72494  3.29354  2.67741  2.69355  4.24690  2.90347  2.73739  3.18146  2.89801  2.37887  2.77519  2.98518  4.58477  3.61503
          0.05263  4.16388  3.33202  0.61958  0.77255  0.54089  0.87283
     19   2.51902  4.31403  2.80461  2.22505  3.94149  3.22210  3.61707  3.35373  2.25427  2.94916  3.88600  2.80937  3.72208  2.66855  2.80310  2.42268  2.70003  3.15640  5.35236  3.86708     19 e - - -
          2.68618  4.42225  2.77519  2.73123  3.46354  2.40513  3.72494  3.29354  2.67741  2.69355  4.24690  2.90347  2.73739  3.18146  2.89801  2.37887  2.77519  2.98518  4.58477  3.61503
          0.07513  4.14551  2.87271  0.61958  0.77255  0.56528  0.83980
     20   2.46427  4.84579  2.84903  2.16644  4.26191  3.13905  3.55434  3.62460  2.10813  3.12695  4.02406  2.74025  3.75911  2.61959  2.60902  2.52210  2.79850  3.20496  5.43248  4.00179     20 k - - -
          2.68618  4.42225  2.77519  2.73123  3.46354  2.40513  3.72494  3.29354  2.67741  2.69355  4.24690  2.90347  2.73739  3.18146  2.89801  2.37887  2.77519  2.98518  4.58477  3.61503
          0.18513  4.10388  1.88065  0.61958  0.77255  0.60886  0.78520
     21   2.53826  4.70244  2.77070  2.11381  3.94584  3.11181  3.57239  3.55330  2.28063  2.97660  3.91970  2.73780  3.60499  2.68860  2.79005  2.49870  2.74410  3.13039  5.33950  3.98303     21 e - - -
          2.68618  4.42225  2.77519  2.73123  3.46354  2.40513  3.72494  3.29354  2.67741  2.69355  4.24690  2.90347  2.73739  3.18146  2.89801  2.37887  2.77519  2.98518  4.58477  3.61503
          0.04775  3.95761  3.59271  0.61958  0.77255  0.73606  0.65200
     22   2.41851  4.94498  2.62875  2.15781  4.23202  3.19987  3.49038  3.67985  2.30396  3.22611  4.00782  2.66508  3.48355  2.62932  2.77046  2.48748  2.74572  3.14880  5.41608  4.03964     22 e - - -
          2.68618  4.42225  2.77519  2.73123  3.46354  2.40513  3.72494  3.29354  2.67741  2.69355  4.24690  2.90347  2.73739  3.18146  2.89801  2.37887  2.77519  2.98518  4.58477  3.61503
          0.20262  3.94943  1.80701  0.61958  0.77255  0.48477  0.95669
     23   2.44257  4.77265  2.71027  2.28119  3.96634  3.07141  3.55652  3.50837  2.27225  3.09466  3.91300  2.78632  3.55558  2.68246  2.81788  2.45367  2.72137  3.01636  5.33488  3.91756     23 k - - -
          2.68618  4.42225  2.77519  2.73123  3.46354  2.40513  3.72494  3.29354  2.67741  2.69355  4.24690  2.90347  2.73739  3.18146  2.89801  2.37887  2.77519  2.98518  4.58477  3.61503
          0.09916  3.99016  2.57821  0.61958  0.77255  0.70891  0.67763
     24   2.47281  4.34766  2.96695  2.43362  3.89640  2.85540  3.61721  3.30051  2.37558  2.90797  3.75781  2.85479  3.56911  2.67738  2.88689  2.49723  2.56363  2.96744  5.19682  3.70753     24 k - - -
          2.68618  4.42225  2.77519  2.73123  3.46354  2.40513  3.72494  3.29354  2.67741  2.69355  4.24690  2.90347  2.73739  3.18146  2.89801  2.37887  2.77519  2.98518  4.58477  3.61503
          0.06744  3.93236  3.08741  0.61958  0.77255  0.61828  0.77408
     25   2.49796  4.81210  2.76013  2.20287  4.17719  3.10092  3.57243  3.48836  2.20438  3.15723  3.96102  2.80388  3.70807  2.63204  2.73938  2.48740  2.59704  3.14748  5.37588  4.01157     25 e - - -
          2.68618  4.42225  2.77519  2.73123  3.46354  2.40513  3.72494  3.29354  2.67741  2.69355  4.24690  2.90347  2.73739  3.18146  2.89801  2.37887  2.77519  2.98518  4.58477  3.61503
          0.03372  3.99875  4.21180  0.61958  0.77255  0.65424  0.73363
     26   2.51087  4.24685  2.67857  2.38459  3.91017  3.02051  3.59803  3.26203  2.36724  2.79168  3.76988  2.90542  3.73548  2.70566  2.89266  2.61507  2.75586  2.92169  4.47018  3.56681     26 k - - -
          2.68618  4.42225  2.77519  2.73123  3.46354  2.40513  3.72494  3.29354  2.67741  2.69355  4.24690  2.90347  2.73739  3.18146  2.89801  2.37887  2.77519  2.98518  4.58477  3.61503
          0.03205  4.03245  4.28230  0.61958  0.77255  0.62545  0.76576
     27   2.52154  4.85135  2.67954  2.26511  4.22398  2.40273  3.57695  3.66558  2.36168  3.16884  4.01304  2.75015  3.75719  2.61543  2.83712  2.42057  2.84922  3.30132  5.42433  3.94358     27 e - - -
          2.68618  4.42225  2.77519  2.73123  3.46354  2.40513  3.72494  3.29354  2.67741  2.69355  4.24690  2.90347  2.73739  3.18146  2.89801  2.37887  2.77519  2.98518  4.58477  3.61503
          0.22756  4.06573  1.68001  0.61958  0.77255  0.62171  0.77008
     28   2.54319  4.57049  2.68422  2.42559  3.69757  3.31581  3.56689  3.27202  2.38926  2.84888  3.71729  2.69370  3.77945  2.72955  2.75932  2.52998  2.77447  2.98975  4.80473  3.39376     28 k - - -
          2.68618  4.42225  2.77519  2.73123  3.46354  2.40513  3.72494  3.29354  2.67741  2.69355  4.24690  2.90347  2.73739  3.18146  2.89801  2.37887  2.77519  2.98518  4.58477  3.61503
          0.03064  3.89655  4.61889  0.61958  0.77255  0.75661  0.63348
     29   2.38186  3.88777  3.36793  2.99708  3.80755  1.41538  3.99901  3.29608  2.95053  3.02023  3.92980  3.27182  3.77304  3.30796  3.26716  2.55711  2.79156  2.93736  5.22204  3.55052     29 g - - -
          2.68618  4.42225  2.77519  2.73123  3.46354  2.40513  3.72494  3.29354  2.67741  2.69355  4.24690  2.90347  2.73739  3.18146  2.89801  2.37887  2.77519  2.98518  4.58477  3.61503
          0.02983  3.92288  4.64523  0.61958  0.77255  0.40977  1.09006
     30   2.83947  3.96573  4.67446  4.12554  3.41251  4.24225  4.69994  1.26879  4.01661  2.24689  3.41968  4.30436  4.57566  4.24429  4.18685  3.58068  2.93044  1.40042  5.28016  4.08207     30 i - - -
          2.68618  4.42225  2.77519  2.73123  3.46354  2.40513  3.72494  3.29354  2.67741  2.69355  4.24690  2.90347  2.73739  3.18146  2.89801  2.37887  2.77519  2.98518  4.58477  3.61503
          0.02314  4.17373  4.89607  0.61958  0.77255  0.53268  0.88438
     31   3.15972  4.28606  4.50056  4.00481  1.10873  4.17232  3.88196  2.76532  3.85596  2.20602  3.07955  4.05084  4.49933  3.98122  3.97901  3.49434  3.39113  2.70164  4.16267  2.34708     31 f - - -
          2.68618  4.42225  2.77519  2.73123  3.46354  2.40513  3.72494  3.29354  2.67741  2.69355  4.24690  2.90347  2.73739  3.18146  2.89801  2.37887  2.77519  2.98518  4.58477  3.61503
          0.02294  4.18200  4.90434  0.61958  0.77255  0.53954  0.87471
     32   2.44626  5.11368  2.33741  1.99719  4.43193  3.26002  3.57130  3.90486  2.34408  3.35672  4.16588  2.70026  3.54182  2.59534  2.87201  2.52050  2.63482  3.49069  5.56093  4.11030     32 e - - -
          2.68618  4.42225  2.77519  2.73123  3.46354  2.40513  3.72494  3.29354  2.67741  2.69355  4.24690  2.90347  2.73739  3.18146  2.89801  2.37887  2.77519  2.98518  4.58477  3.61503
          0.02294  4.18200  4.90434  0.61958  0.77255  0.50492  0.92522
     33   2.54261  4.69334  2.38970  2.32498  4.30200  3.40565  3.48851  3.75330  2.31881  3.29261  4.06747  2.67723  3.80964  2.73622  2.83083  2.31746  2.29276  3.37119  5.47558  4.09693     33 t - - -
          2.68618  4.42225  2.77519  2.73123  3.46354  2.40513  3.72494  3.29354  2.67741  2.69355  4.24690  2.90347  2.73739  3.18146  2.89801  2.37887  2.77519  2.98518  4.58477  3.61503
          0.02255  4.19926  4.92161  0.61958  0.77255  0.51878  0.90447
     34   2.69460  4.28976  4.42297  3.85082  3.31501  4.06005  4.41332  1.94968  3.72918  1.98499  1.88970  4.06452  4.18653  3.94265  3.90425  3.36999  3.11486  1.67993  5.01974  3.85178     34 v - - -
          2.68618  4.42225  2.77519  2.73123  3.46354  2.40513  3.72494  3.29354  2.67741  2.69355  4.24690  2.90347  2.73739  3.18146  2.89801  2.37887  2.77519  2.98518  4.58477  3.61503
          0.02255  4.19926  4.92161  0.61958  0.77255  0.51878  0.90447
     35   2.95949  5.55517  1.43111  1.94952  4.85051  2.93469  3.80161  4.36934  2.66862  3.84507  4.65863  2.08461  3.90941  2.94936  3.33957  2.78483  3.23216  3.92820  5.99688  4.49970     35 d - - -
          2.68618  4.42225  2.77519  2.73123  3.46354  2.40513  3.72494  3.29354  2.67741  2.69355  4.24690  2.90347  2.73739  3.18146  2.89801  2.37887  2.77519  2.98518  4.58477  3.61503
          0.02255  4.19926  4.92161  0.61958  0.77255  0.51878  0.90447
     36   2.55903  5.18812  2.15809  1.77060  4.50553  3.33444  3.64488  3.98459  2.41063  3.48193  4.01433  2.76863  3.82508  2.47878  2.93794  2.51710  2.94498  3.56564  5.63258  4.21624     36 e - - -
          2.68618  4.42225  2.77519  2.73123  3.46354  2.40513  3.72494  3.29354  2.67741  2.69355  4.24690  2.90347  2.73739  3.18146  2.89801  2.37887  2.77519  2.98518  4.58477  3.61503
          0.02255  4.19926  4.92161  0.61958  0.77255  0.51878  0.90447
     37   1.01773  4.34678  3.85251  3.46728  3.89880  3.38672  4.38485  2.44805  3.38517  2.76540  3.84826  3.65069  4.03996  3.71933  3.66019  2.81582  2.98003  2.53629  5.47185  4.23381     37 a - - -
          2.68618  4.42225  2.77519  2.73123  3.46354  2.40513  3.72494  3.29354  2.67741  2.69355  4.24690  2.90347  2.73739  3.18146  2.89801  2.37887  2.77519  2.98518  4.58477  3.61503
          0.02255  4.19926  4.92161  0.61958  0.77255  0.51878  0.90447
     38   3.20977  4.48428  5.04060  4.54218  3.72216  4.64052  5.24033  1.30148  4.44039  2.18298  3.50702  4.73889  4.92422  4.69634  4.62458  4.03298  3.40467  1.00726  5.70808  4.50484     38 v - - -
          2.68618  4.42225  2.77519  2.73123  3.46354  2.40513  3.72494  3.29354  2.67741  2.69355  4.24690  2.90347  2.73739  3.18146  2.89801  2.37887  2.77519  2.98518  4.58477  3.61503
          0.02255  4.19926  4.92161  0.61958  0.77255  0.51878  0.90447
     39   2.31405  4.31906  2.54108  1.80268  4.30729  3.31808  3.62037  3.70752  2.36717  3.23476  4.07386  2.84953  3.81162  2.66656  2.87335  2.59481  2.85519  3.37656  5.48153  4.10180     39 e - - -
          2.68618  4.42225  2.77519  2.73123  3.46354  2.40513  3.72494  3.29354  2.67741  2.69355  4.24690  2.90347  2.73739  3.18146  2.89801  2.37887  2.77519  2.98518  4.58477  3.61503
          0.02255  4.19926  4.92161  0.61958  0.77255  0.51878  0.90447
     40   1.43197  3.99741  3.47653  2.90451  3.61740  3.49631  3.89016  2.86728  2.78353  2.67596  3.50303  3.27804  3.94621  3.19059  3.20226  2.78208  2.85485  2.65075  5.04933  3.62870     40 a - - -
          2.68618  4.42225  2.77519  2.73123  3.46354  2.40513  3.72494  3.29354  2.67741  2.69355  4.24690  2.90347  2.73739  3.18146  2.89801  2.37887  2.77519  2.98518  4.58477  3.61503
          0.02255  4.19926  4.92161  0.61958  0.77255  0.51878  0.90447
     41   0.88213  4.22479  3.74482  3.45691  4.35044  3.05254  4.43376  3.63703  3.45592  3.43794  4.30516  3.51194  3.81883  3.74371  3.72240  2.13358  2.81685  3.01402  5.74360  4.54331     41 a - - -
          2.68618  4.42225  2.77519  2.73123  3.46354  2.40513  3.72494  3.29354  2.67741  2.69355  4.24690  2.90347  2.73739  3.18146  2.89801  2.37887  2.77519  2.98518  4.58477  3.61503
          0.02255  4.19926  4.92161  0.61958  0.77255  0.51878  0.90447
     42   2.47912  4.39238  2.92965  2.37347  3.74456  3.20394  3.41136  3.27154  2.39542  2.90069  3.77156  3.00990  3.85655  2.80994  2.73371  2.57248  2.81946  2.62948  4.41427  3.29454     42 e - - -
          2.68618  4.42225  2.77519  2.73123  3.46354  2.40513  3.72494  3.29354  2.67741  2.69355  4.24690  2.90347  2.73739  3.18146  2.89801  2.37887  2.77519  2.98518  4.58477  3.61503
          0.02255  4.19926  4.92161  0.61958  0.77255  0.51878  0.90447
     43   2.31089  4.73684  3.02559  2.24069  3.98434  3.41785  3.65057  2.99125  2.18055  2.90891  3.77235  2.96760  3.83829  2.59085  2.71289  2.63620  2.81161  3.00927  5.30650  3.97609     43 k - - -
          2.68618  4.42225  2.77519  2.73123  3.46354  2.40513  3.72494  3.29354  2.67741  2.69355  4.24690  2.90347  2.73739  3.18146  2.89801  2.37887  2.77519  2.98518  4.58477  3.61503
          0.02255  4.19926  4.92161  0.61958  0.77255  0.51878  0.90447
     44   0.65743  4.34880  3.77484  3.59277  4.45000  3.07929  4.58935  3.67048  3.63096  3.53148  4.47760  3.64809  3.92903  3.93571  3.85874  2.67730  2.98584  3.21859  5.82017  4.65950     44 A - - -
          2.68618  4.42225  2.77519  2.73123  3.46354  2.40513  3.72494  3.29354  2.67741  2.69355  4.24690  2.90347  2.73739  3.18146  2.89801  2.37887  2.77519  2.98518  4.58477  3.61503
          0.02255  4.19926  4.92161  0.61958  0.77255  0.47165  0.97809
     45   2.68965  4.58561  3.31506  2.75451  3.29718  3.58375  3.64137  3.14018  2.68753  2.75365  3.42709  3.13971  3.96462  1.72682  3.07983  2.81459  2.91905  2.89026  3.96865  3.01620     45 q - - -
          2.68618  4.42225  2.77519  2.73123  3.46354  2.40513  3.72494  3.29354  2.67741  2.69355  4.24690  2.90347  2.73739  3.18146  2.89801  2.37887  2.77519  2.98518  4.58477  3.61503
          0.02202  4.22244  4.94479  0.61958  0.77255  0.48964  0.94894
     46   2.61896  5.07760  2.95623  2.36116  4.40498  3.46179  3.61929  3.84808  1.72295  3.35768  4.13385  2.89194  3.70409  2.61481  2.25683  2.58621  2.71253  3.37984  5.50653  4.15204     46 k - - -
          2.68618  4.42225  2.77519  2.73123  3.46354  2.40513  3.72494  3.29354  2.67741  2.69355  4.24690  2.90347  2.73739  3.18146  2.89801  2.37887  2.77519  2.98518  4.58477  3.61503
          0.02202  4.22244  4.94479  0.61958  0.77255  0.48964  0.94894
     47   2.44133  4.74938  2.89339  1.96960  4.31634  3.42043  3.54261  3.66173  2.04383  3.15276  4.06979  2.90917  3.81240  2.51364  2.67821  2.59002  2.83642  3.27869  5.47427  4.04119     47 e - - -
          2.68619  4.42226  2.77521  2.73125  3.46353  2.40514  3.72496  3.29355  2.67742  2.69348  4.24691  2.90348  2.73741  3.18148  2.89802  2.37888  2.77521  2.98520  4.58395  3.61504
          0.10556  2.37452  4.94479  0.36340  1.18846  0.48964  0.94894
     48   2.77483  4.33315  3.88472  3.32927  2.48486  3.78628  3.50150  2.76753  3.22927  1.75475  3.42184  3.60636  4.15127  2.83286  3.48876  3.06025  3.00448  2.60694  4.45779  2.20821     49 l - - -
          2.68618  4.42225  2.77519  2.73123  3.46354  2.40513  3.72494  3.29354  2.67741  2.69355  4.24690  2.90347  2.73739  3.18146  2.89801  2.37887  2.77519  2.98518  4.58477  3.61503
          0.02202  4.22244  4.94479  0.61958  0.77255  0.48964  0.94894
     49   2.44587  4.18011  3.76164  3.15897  3.11587  3.64758  3.92610  2.48392  2.88544  2.04449  2.79874  3.46351  3.90042  3.37363  2.85385  2.74536  2.81092  2.32877  3.94833  3.57104     50 l - - -
          2.68618  4.42225  2.77519  2.73123  3.46354  2.40513  3.72494  3.29354  2.67741  2.69355  4.24690  2.90347  2.73739  3.18146  2.89801  2.37887  2.77519  2.98518  4.58477  3.61503
          0.02202  4.22244  4.94479  0.61958  0.77255  0.48964  0.94894
     50   2.51062  4.55011  2.67020  2.21083  4.34115  3.29000  3.60192  3.57307  2.12046  3.13692  3.92742  2.65202  3.74201  2.57800  2.65408  2.50518  2.73882  3.40432  5.49063  4.10452     51 k - - -
          2.68618  4.42225  2.77519  2.73123  3.46354  2.40513  3.72494  3.29354  2.67741  2.69355  4.24690  2.90347  2.73739  3.18146  2.89801  2.37887  2.77519  2.98518  4.58477  3.61503
          0.02202  4.22244  4.94479  0.61958  0.77255  0.48964  0.94894
     51   2.54143  3.14427  3.99746  3.41289  2.94284  3.69044  3.70349  2.53540  3.22104  1.91893  2.76772  3.64569  4.06084  3.25571  3.34195  2.90176  2.83112  2.29230  4.70240  2.90822     52 l - - -
          2.68618  4.42225  2.77519  2.73123  3.46354  2.40513  3.72494  3.29354  2.67741  2.69355  4.24690  2.90347  2.73739  3.18146  2.89801  2.37887  2.77519  2.98518  4.58477  3.61503
          0.02202  4.22244  4.94479  0.61958  0.77255  0.48964  0.94894
     52   2.61638  4.85016  2.75532  2.45733  4.19719  3.26563  3.69332  3.62736  2.49426  3.05264  4.01403  2.81378  3.37858  2.83722  2.93022  1.83262  2.38573  3.26742  5.43443  4.08739     53 s - - -
          2.68618  4.42225  2.77519  2.73123  3.46354  2.40513  3.72494  3.29354  2.67741  2.69355  4.24690  2.90347  2.73739  3.18146  2.89801  2.37887  2.77519  2.98518  4.58477  3.61503
          0.02202  4.22244  4.94479  0.61958  0.77255  0.48964  0.94894
     53   3.10503  4.47649  4.70652  4.12513  3.15385  4.31264  4.62601  1.94688  3.90730  1.05303  2.48223  4.33542  4.57551  4.13300  4.01306  3.63144  3.27851  2.20027  5.07726  3.97414     54 l - - -
          2.68618  4.42225  2.77519  2.73123  3.46354  2.40513  3.72494  3.29354  2.67741  2.69355  4.24690  2.90347  2.73739  3.18146  2.89801  2.37887  2.77519  2.98518  4.58477  3.61503
          0.02202  4.22244  4.94479  0.61958  0.77255  0.48964  0.94894
     54   2.31030  5.08067  2.75661  1.81423  4.39320  3.33527  3.39880  3.80365  2.26781  3.32804  4.13290  2.78134  3.81198  2.66923  2.77628  2.49125  2.82989  3.45428  5.53136  4.13859     55 e - - -
          2.68618  4.42225  2.77519  2.73123  3.46354  2.40513  3.72494  3.29354  2.67741  2.69355  4.24690  2.90347  2.73739  3.18146  2.89801  2.37887  2.77519  2.98518  4.58477  3.61503
          0.02202  4.22244  4.94479  0.61958  0.77255  0.48964  0.94894
     55   2.54831  4.90056  2.39751  2.18451  4.20022  3.40624  3.55697  3.86282  1.99910  3.24015  4.05349  2.86399  3.80003  2.45971  2.72370  2.56014  2.81468  3.43006  5.52062  4.06925     56 k - - -
          2.68618  4.42225  2.77519  2.73123  3.46354  2.40513  3.72494  3.29354  2.67741  2.69355  4.24690  2.90347  2.73739  3.18146  2.89801  2.37887  2.77519  2.98518  4.58477  3.61503
          0.02202  4.22244  4.94479  0.61958  0.77255  0.48964  0.94894
     56   2.88449  5.17407  3.57783  2.94023  4.66173  3.73688  3.74652  3.99267  1.90796  3.47347  4.35588  3.32478  4.13582  2.89058  1.01927  3.13629  3.30758  3.67746  5.54639  4.38159     57 r - - -
          2.68618  4.42225  2.77519  2.73123  3.46354  2.40513  3.72494  3.29354  2.67741  2.69355  4.24690  2.90347  2.73739  3.18146  2.89801  2.37887  2.77519  2.98518  4.58477  3.61503
          0.02202  4.22244  4.94479  0.61958  0.77255  0.48964  0.94894
     57   2.48443  5.04664  2.85815  1.90807  4.35612  3.12687  3.60512  3.81552  2.09568  3.18280  3.98329  2.84063  3.80814  2.65978  2.68119  2.52988  2.79011  3.41828  5.49965  3.98901     58 e - - -
          2.68618  4.42225  2.77519  2.73123  3.46354  2.40513  3.72494  3.29354  2.67741  2.69355  4.24690  2.90347  2.73739  3.18146  2.89801  2.37887  2.77519  2.98518  4.58477  3.61503
          0.02202  4.22244  4.94479  0.61958  0.77255  0.48964  0.94894
     58   2.45943  3.99501  2.98538  2.17010  4.24433  3.44596  3.62622  3.67814  1.97210  3.18277  3.94241  2.93699  3.83525  2.64184  2.33780  2.64078  2.83929  3.22623  5.42657  4.07389     59 k - - -
          2.68618  4.42225  2.77519  2.73123  3.46354  2.40513  3.72494  3.29354  2.67741  2.69355  4.24690  2.90347  2.73739  3.18146  2.89801  2.37887  2.77519  2.98518  4.58477  3.61503
          0.02202  4.22244  4.94479  0.61958  0.77255  0.48964  0.94894
     59   2.66325  4.09686  4.26446  3.67280  2.76937  3.79680  4.10658  1.84788  3.30013  1.77738  2.97600  3.82892  4.15453  3.72357  3.66450  3.09306  2.75784  2.22746  4.70970  3.09523     60 l - - -
          2.68618  4.42225  2.77519  2.73123  3.46354  2.40513  3.72494  3.29354  2.67741  2.69355  4.24690  2.90347  2.73739  3.18146  2.89801  2.37887  2.77519  2.98518  4.58477  3.61503
          0.02202  4.22244  4.94479  0.61958  0.77255  0.48964  0.94894
     60   2.88210  4.41400  4.82353  4.29533  3.66210  4.43339  4.94905  1.10228  4.19003  2.15010  3.48617  4.49685  4.74848  4.43917  4.37840  3.79190  3.09585  1.41958  5.50903  4.31273     61 i - - -
          2.68618  4.42225  2.77519  2.73123  3.46354  2.40513  3.72494  3.29354  2.67741  2.69355  4.24690  2.90347  2.73739  3.18146  2.89801  2.37887  2.77519  2.98518  4.58477  3.61503
          0.02202  4.22244  4.94479  0.61958  0.77255  0.48964  0.94894
     61   2.32453  5.12330  2.52294  2.07636  4.44965  3.21219  3.60873  3.92487  2.19427  3.41999  4.17197  2.82426  3.80721  2.38668  2.74173  2.49657  2.77338  3.50445  5.56537  4.16141     62 e - - -
          2.68618  4.42225  2.77519  2.73123  3.46354  2.40513  3.72494  3.29354  2.67741  2.69355  4.24690  2.90347  2.73739  3.18146  2.89801  2.37887  2.77519  2.98518  4.58477  3.61503
          0.02202  4.22244  4.94479  0.61958  0.77255  0.48964  0.94894
     62   1.38562  4.56469  3.16427  2.59806  4.06844  3.07739  3.87882  3.46482  2.74073  3.11695  3.84721  3.10029  3.86546  3.08340  3.07691  2.35919  2.81851  3.11431  5.39218  4.10952     63 a - - -
          2.68618  4.42225  2.77519  2.73123  3.46354  2.40513  3.72494  3.29354  2.67741  2.69355  4.24690  2.90347  2.73739  3.18146  2.89801  2.37887  2.77519  2.98518  4.58477  3.61503
          0.02202  4.22244  4.94479  0.61958  0.77255  0.48964  0.94894
     63   2.95980  4.35211  4.54945  3.97336  3.26494  4.15591  4.49494  1.48471  3.84072  1.76888  2.11772  4.17504  3.85699  4.02909  3.99110  3.46982  3.19283  2.03936  5.03696  3.89042     64 i - - -
          2.68618  4.42225  2.77519  2.73123  3.46354  2.40513  3.72494  3.29354  2.67741  2.69355  4.24690  2.90347  2.73739  3.18146  2.89801  2.37887  2.77519  2.98518  4.58477  3.61503
          0.02202  4.22244  4.94479  0.61958  0.77255  0.48964  0.94894
     64   2.89644  5.20040  3.58419  2.93036  4.68541  3.74916  3.73353  4.01362  1.84533  3.48295  4.36051  3.31833  4.13684  2.87407  1.04304  3.14076  3.31033  3.69757  5.54798  4.38557     65 r - - -
          2.68618  4.42225  2.77519  2.73123  3.46354  2.40513  3.72494  3.29354  2.67741  2.69355  4.24690  2.90347  2.73739  3.18146  2.89801  2.37887  2.77519  2.98518  4.58477  3.61503
          0.02202  4.22244  4.94479  0.61958  0.77255  0.48964  0.94894
     65   2.52761  5.18648  2.45413  1.87709  4.51655  3.31945  3.62896  3.99873  2.04723  3.48351  4.23702  2.60673  3.82086  2.58719  2.79129  2.56692  2.92460  3.57019  5.62186  4.20779     66 e - - -
          2.68618  4.42225  2.77519  2.73123  3.46354  2.40513  3.72494  3.29354  2.67741  2.69355  4.24690  2.90347  2.73739  3.18146  2.89801  2.37887  2.77519  2.98518  4.58477  3.61503
          0.02202  4.22244  4.94479  0.61958  0.77255  0.48964  0.94894
     66   2.11855  4.69557  2.96049  2.38464  3.75380  3.25424  3.55644  3.14879  2.40748  2.83178  3.77638  2.95988  3.86382  2.86944  2.94495  2.68686  2.70656  2.53787  5.22155  3.91395     67 a - - -
          2.68618  4.42225  2.77519  2.73123  3.46354  2.40513  3.72494  3.29354  2.67741  2.69355  4.24690  2.90347  2.73739  3.18146  2.89801  2.37887  2.77519  2.98518  4.58477  3.61503
          0.02202  4.22244  4.94479  0.61958  0.77255  0.48964  0.94894
     67   2.23213  3.52458  4.15482  3.56584  3.07409  3.55127  4.04557  2.21679  3.43483  1.96996  2.87557  3.74348  4.09962  3.64348  3.59168  2.86015  2.67882  2.03462  4.69353  3.50440     68 l - - -
          2.68618  4.42225  2.77519  2.73123  3.46354  2.40513  3.72494  3.29354  2.67741  2.69355  4.24690  2.90347  2.73739  3.18146  2.89801  2.37887  2.77519  2.98518  4.58477  3.61503
          0.02202  4.22244  4.94479  0.61958  0.77255  0.48964  0.94894
     68   2.60427  3.94246  3.67266  3.04994  3.21918  3.62993  3.90028  2.55434  2.71166  1.89956  3.10990  3.44815  4.00556  3.31031  2.91135  2.67506  2.79440  2.34497  4.81720  3.38729     69 l - - -
          2.68618  4.42225  2.77519  2.73123  3.46354  2.40513  3.72494  3.29354  2.67741  2.69355  4.24690  2.90347  2.73739  3.18146  2.89801  2.37887  2.77519  2.98518  4.58477  3.61503
          0.02202  4.22244  4.94479  0.61958  0.77255  0.48964  0.94894
     69   2.46543  5.11998  2.48121  2.03010  4.44762  3.14107  3.56894  3.92384  2.08121  3.39386  4.09720  2.70393  3.44267  2.66709  2.82986  2.59550  2.73999  3.50167  5.56182  4.15714     70 e - - -
          2.68622  4.42230  2.77513  2.73097  3.46359  2.40515  3.72499  3.29359  2.67734  2.69360  4.24694  2.90351  2.73735  3.18139  2.89805  2.37892  2.77524  2.98523  4.58482  3.61508
          0.19188  1.93409  3.50542  0.66536  0.72173  0.48964  0.94894
     70   2.49027  4.85565  2.98103  2.45682  4.09227  3.44698  2.90732  3.52473  2.39773  3.04322  3.93344  1.98347  3.84789  2.77236  2.88163  2.62677  2.85618  3.09940  5.34475  3.69077     73 n - - -
          2.68618  4.42225  2.77519  2.73123  3.46354  2.40513  3.72494  3.29354  2.67741  2.69355  4.24690  2.90347  2.73739  3.18146  2.89801  2.37887  2.77519  2.98518  4.58477  3.61503
          0.02255  4.19926  4.92161  0.61958  0.77255  0.51878  0.90447
     71   1.97444  4.23277  3.80282  3.19785  3.38135  3.70792  4.01262  2.29606  3.15543  2.16322  3.25617  3.25121  4.08627  3.43547  3.44190  2.98109  2.87420  1.89432  4.89230  3.67917     74 v - - -
          2.68618  4.42225  2.77519  2.73123  3.46354  2.40513  3.72494  3.29354  2.67741  2.69355  4.24690  2.90347  2.73739  3.18146  2.89801  2.37887  2.77519  2.98518  4.58477  3.61503
          0.02255  4.19926  4.92161  0.61958  0.77255  0.51878  0.90447
     72   2.58767  5.00632  2.78720  1.78935  4.30249  3.41419  3.60833  3.75285  2.27056  3.28849  3.42428  2.88550  3.80947  2.62460  2.63098  2.60843  2.75282  3.32046  5.46722  3.95797     75 e - - -
          2.68618  4.42225  2.77519  2.73123  3.46354  2.40513  3.72494  3.29354  2.67741  2.69355  4.24690  2.90347  2.73739  3.18146  2.89801  2.37887  2.77519  2.98518  4.58477  3.61503
          0.02255  4.19926  4.92161  0.61958  0.77255  0.51878  0.90447
     73   2.59701  4.72806  3.04508  2.16380  3.82912  3.46151  3.63274  3.23756  2.35158  2.62075  3.53886  2.79337  3.84994  2.84074  2.80071  2.60462  2.68175  3.00009  5.24626  3.23695     76 e - - -
          2.68618  4.42225  2.77519  2.73123  3.46354  2.40513  3.72494  3.29354  2.67741  2.69355  4.24690  2.90347  2.73739  3.18146  2.89801  2.37887  2.77519  2.98518  4.58477  3.61503
          0.02255  4.19926  4.92161  0.61958  0.77255  0.51878  0.90447
     74   2.88767  4.06000  4.65932  4.06139  2.73940  4.07093  4.38074  1.92437  3.89775  1.31762  2.48219  4.16550  4.37692  4.01521  3.96069  3.38468  3.11402  2.24243  4.26996  3.69267     77 l - - -
          2.68618  4.42225  2.77519  2.73123  3.46354  2.40513  3.72494  3.29354  2.67741  2.69355  4.24690  2.90347  2.73739  3.18146  2.89801  2.37887  2.77519  2.98518  4.58477  3.61503
          0.02255  4.19926  4.92161  0.61958  0.77255  0.51878  0.90447
     75   1.16997  3.40167  3.91616  3.50601  4.22066  3.05862  4.38919  3.55512  3.44219  3.31280  4.16127  3.53200  3.80463  3.71163  3.71270  1.64585  2.77348  3.02452  5.61752  4.43332     78 a - - -
          2.68618  4.42225  2.77519  2.73123  3.46354  2.40513  3.72494  3.29354  2.67741  2.69355  4.24690  2.90347  2.73739  3.18146  2.89801  2.37887  2.77519  2.98518  4.58477  3.61503
          0.02255  4.19926  4.92161  0.61958  0.77255  0.51878  0.90447
     76   2.52977  5.06612  2.87739  2.04936  4.38708  3.41602  3.55557  3.77194  2.06619  3.33341  4.05365  2.80967  3.80858  2.48003  2.38054  2.57545  2.80259  3.30398  5.50801  4.12536     79 e - - -
          2.68618  4.42225  2.77519  2.73123  3.46354  2.40513  3.72494  3.29354  2.67741  2.69355  4.24690  2.90347  2.73739  3.18146  2.89801  2.37887  2.77519  2.98518  4.58477  3.61503
          0.02255  4.19926  4.92161  0.61958  0.77255  0.51878  0.90447
     77   2.55390  4.22719  3.83731  3.26148  3.29641  3.67152  3.98795  2.49395  3.04850  1.81763  2.09629  3.57450  4.07919  3.15556  3.38833  2.96711  2.89442  2.42256  4.82664  3.62685     80 l - - -
          2.68618  4.42225  2.77519  2.73123  3.46354  2.40513  3.72494  3.29354  2.67741  2.69355  4.24690  2.90347  2.73739  3.18146  2.89801  2.37887  2.77519  2.98518  4.58477  3.61503
          0.02255  4.19926  4.92161  0.61958  0.77255  0.51878  0.90447
     78   1.46603  3.54030  3.48480  2.76524  3.83091  3.16478  3.97257  3.18947  2.93438  2.89937  3.76507  3.30801  3.86989  3.24717  3.30020  2.51331  2.38222  2.80012  5.22942  3.98986     81 a - - -
          2.68618  4.42225  2.77519  2.73123  3.46354  2.40513  3.72494  3.29354  2.67741  2.69355  4.24690  2.90347  2.73739  3.18146  2.89801  2.37887  2.77519  2.98518  4.58477  3.61503
          0.02255  4.19926  4.92161  0.61958  0.77255  0.51878  0.90447
     79   2.52374  3.68753  4.02762  3.44791  3.18184  3.72755  3.99565  2.44240  3.32979  2.18370  3.24282  3.68609  4.10237  3.57421  3.36576  3.01576  2.82686  1.45561  4.76876  3.42164     82 v - - -
          2.68618  4.42225  2.77519  2.73123  3.46354  2.40513  3.72494  3.29354  2.67741  2.69355  4.24690  2.90347  2.73739  3.18146  2.89801  2.37887  2.77519  2.98518  4.58477  3.61503
          0.02255  4.19926  4.92161  0.61958  0.77255  0.51878  0.90447
     80   2.56414  5.16834  2.47890  1.68403  4.49036  3.38840  3.63233  3.96622  2.19786  3.42586  4.22306  2.78045  3.82192  2.69766  2.74479  2.50797  2.90274  3.54808  5.60865  4.20005     83 e - - -
          2.68618  4.42225  2.77519  2.73123  3.46354  2.40513  3.72494  3.29354  2.67741  2.69355  4.24690  2.90347  2.73739  3.18146  2.89801  2.37887  2.77519  2.98518  4.58477  3.61503
          0.02255  4.19926  4.92161  0.61958  0.77255  0.51878  0.90447
     81   3.02614  5.58725  2.08479  1.02053  4.86892  3.33457  3.84479  4.38601  2.81653  3.87887  4.72325  2.79426  3.94092  2.83022  3.38115  2.91526  3.30708  3.96282  6.03355  4.54033     84 e - - -
          2.68618  4.42225  2.77519  2.73123  3.46354  2.40513  3.72494  3.29354  2.67741  2.69355  4.24690  2.90347  2.73739  3.18146  2.89801  2.37887  2.77519  2.98518  4.58477  3.61503
          0.02255  4.19926  4.92161  0.61958  0.77255  0.51878  0.90447
     82   2.32411  4.28827  3.57032  3.25550  4.33127  3.08972  4.30271  3.67563  3.26173  3.41674  4.26806  3.42173  3.82310  3.57731  3.56803  1.76720  1.19885  3.18908  5.69343  4.47390     85 t - - -
          2.68618  4.42225  2.77519  2.73123  3.46354  2.40513  3.72494  3.29354  2.67741  2.69355  4.24690  2.90347  2.73739  3.18146  2.89801  2.37887  2.77519  2.98518  4.58477  3.61503
          0.02255  4.19926  4.92161  0.61958  0.77255  0.51878  0.90447
     83   2.81449  5.14477  2.49811  2.30589  4.44015  1.57897  3.56644  3.88542  2.36485  3.43715  4.25665  2.86138  3.89738  2.86177  2.89925  2.78741  3.06527  3.52222  5.63123  4.25435     86 g - - -
          2.68618  4.42225  2.77519  2.73123  3.46354  2.40513  3.72494  3.29354  2.67741  2.69355  4.24690  2.90347  2.73739  3.18146  2.89801  2.37887  2.77519  2.98518  4.58477  3.61503
          0.02255  4.19926  4.92161  0.61958  0.77255  0.51878  0.90447
     84   2.97953  4.52537  4.14166  3.57839  3.27680  4.00147  4.27601  2.50074  3.25954  1.82583  1.35558  3.88562  4.35411  3.66913  3.20305  3.32559  3.22118  2.50407  5.03864  3.83187     87 m - - -
          2.68618  4.42225  2.77519  2.73123  3.46354  2.40513  3.72494  3.29354  2.67741  2.69355  4.24690  2.90347  2.73739  3.18146  2.89801  2.37887  2.77519  2.98518  4.58477  3.61503
          0.02255  4.19926  4.92161  0.61958  0.77255  0.51878  0.90447
     85   3.12413  4.85403  3.86368  3.81054  4.92204  0.36575  4.89801  4.61389  4.03552  4.22189  5.20926  4.02955  4.25436  4.33444  4.22357  3.30734  3.63047  4.07877  5.91797  5.03933     88 G - - -
          2.68618  4.42225  2.77519  2.73123  3.46354  2.40513  3.72494  3.29354  2.67741  2.69355  4.24690  2.90347  2.73739  3.18146  2.89801  2.37887  2.77519  2.98518  4.58477  3.61503
          0.02255  4.19926  4.92161  0.61958  0.77255  0.51878  0.90447
     86   2.67028  5.06726  2.80159  2.40519  4.29951  3.30529  3.38153  3.82164  2.29505  3.34667  4.13545  2.47612  3.86013  2.76323  1.73921  2.69972  2.94314  3.44644  5.50870  4.15499     89 r - - -
          2.68618  4.42225  2.77519  2.73123  3.46354  2.40513  3.72494  3.29354  2.67741  2.69355  4.24690  2.90347  2.73739  3.18146  2.89801  2.37887  2.77519  2.98518  4.58477  3.61503
          0.02255  4.19926  4.92161  0.61958  0.77255  0.51878  0.90447
     87   2.54589  4.02603  3.97317  3.39132  3.05426  3.69153  3.98750  2.45324  3.22461  2.17404  3.21976  3.63548  3.79201  3.52100  3.49519  2.83437  2.83737  1.77368  4.71472  2.57268     90 v - - -
          2.68618  4.42225  2.77519  2.73123  3.46354  2.40513  3.72494  3.29354  2.67741  2.69355  4.24690  2.90347  2.73739  3.18146  2.89801  2.37887  2.77519  2.98518  4.58477  3.61503
          0.02255  4.19926  4.92161  0.61958  0.77255  0.51878  0.90447
     88   2.59308  5.14559  2.36139  1.65028  4.45869  3.26511  3.64307  3.93014  2.36544  3.43984  4.20800  2.84199  3.59479  2.73799  2.90643  2.51974  2.89948  3.29194  5.60007  4.19269     91 e - - -
          2.68618  4.42225  2.77519  2.73123  3.46354  2.40513  3.72494  3.29354  2.67741  2.69355  4.24690  2.90347  2.73739  3.18146  2.89801  2.37887  2.77519  2.98518  4.58477  3.61503
          0.02255  4.19926  4.92161  0.61958  0.77255  0.51878  0.90447
     89   2.84376  5.21280  1.46622  2.33898  4.10953  3.40697  2.51887  3.95225  2.62436  3.47675  4.31150  2.89234  3.90958  2.91232  3.12346  2.80029  3.09627  3.58473  5.44343  3.47149     92 d - - -
          2.68618  4.42225  2.77519  2.73123  3.46354  2.40513  3.72494  3.29354  2.67741  2.69355  4.24690  2.90347  2.73739  3.18146  2.89801  2.37887  2.77519  2.98518  4.58477  3.61503
          0.02255  4.19926  4.92161  0.61958  0.77255  0.51878  0.90447
     90   3.30658  5.25383  3.50243  3.07835  4.71675  3.74507  3.98836  4.17062  0.66343  3.66998  4.62584  3.48344  4.23216  3.16987  2.55454  3.33431  3.54117  3.86443  5.64491  4.51179     93 K - - -
          2.68618  4.42225  2.77519  2.73123  3.46354  2.40513  3.72494  3.29354  2.67741  2.69355  4.24690  2.90347  2.73739  3.18146  2.89801  2.37887  2.77519  2.98518  4.58477  3.61503
          0.02255  4.19926  4.92161  0.61958  0.77255  0.51878  0.90447
     91   2.55317  4.03005  4.24549  3.66022  3.22035  3.82267  4.14563  1.79246  3.48357  1.97668  3.20761  3.83838  4.18218  3.73777  3.63251  3.11996  2.86183  1.80803  4.77859  3.00164     94 i - - -
          2.68618  4.42225  2.77519  2.73123  3.46354  2.40513  3.72494  3.29354  2.67741  2.69355  4.24690  2.90347  2.73739  3.18146  2.89801  2.37887  2.77519  2.98518  4.58477  3.61503
          0.02255  4.19926  4.92161  0.61958  0.77255  0.51878  0.90447
     92   2.39322  4.24404  3.63286  3.05906  3.36933  3.62099  3.88484  2.21119  2.85163  2.03003  3.12050  3.25194  3.99697  3.20370  2.87224  2.87885  2.82546  2.38618  4.83783  3.61942     95 l - - -
          2.68618  4.42225  2.77519  2.73123  3.46354  2.40513  3.72494  3.29354  2.67741  2.69355  4.24690  2.90347  2.73739  3.18146  2.89801  2.37887  2.77519  2.98518  4.58477  3.61503
          0.02255  4.19926  4.92161  0.61958  0.77255  0.51878  0.90447
     93   3.10172  5.29737  3.16686  2.50192  4.73222  3.65785  3.72779  4.09778  0.99084  3.55617  4.41950  3.17400  4.08197  2.86570  2.29484  3.07641  3.29370  3.76111  5.61595  4.39924     96 k - - -
          2.68618  4.42225  2.77519  2.73123  3.46354  2.40513  3.72494  3.29354  2.67741  2.69355  4.24690  2.90347  2.73739  3.18146  2.89801  2.37887  2.77519  2.98518  4.58477  3.61503
          0.02255  4.19926  4.92161  0.61958  0.77255  0.51878  0.90447
     94   2.62699  4.78822  3.05441  2.52458  3.99440  3.47907  3.11397  3.13071  2.37062  2.71962  3.87089  1.91322  3.87656  2.82739  2.86805  2.71311  2.89254  3.11603  5.27852  3.95776     97 n - - -
          2.68618  4.42225  2.77519  2.73123  3.46354  2.40513  3.72494  3.29354  2.67741  2.69355  4.24690  2.90347  2.73739  3.18146  2.89801  2.37887  2.77519  2.98518  4.58477  3.61503
          0.02255  4.19926  4.92161  0.61958  0.77255  0.51878  0.90447
     95   2.53012  4.81187  3.04562  2.42927  4.05098  3.46068  3.50839  3.00027  2.12663  2.74490  3.88397  2.87411  3.84828  2.69497  2.38921  2.66927  2.71740  3.11223  5.30931  3.81083     98 k - - -
          2.68618  4.42225  2.77519  2.73123  3.46354  2.40513  3.72494  3.29354  2.67741  2.69355  4.24690  2.90347  2.73739  3.18146  2.89801  2.37887  2.77519  2.98518  4.58477  3.61503
          0.02255  4.19926  4.92161  0.61958  0.77255  0.51878  0.90447
     96   2.63361  4.15038  4.26086  3.67753  3.16847  3.92511  4.21937  2.34765  3.54453  1.18989  3.06977  3.90123  4.26256  3.75821  3.72198  3.22073  3.01309  2.21440  4.40736  3.53835     99 l - - -
          2.68618  4.42225  2.77519  2.73123  3.46354  2.40513  3.72494  3.29354  2.67741  2.69355  4.24690  2.90347  2.73739  3.18146  2.89801  2.37887  2.77519  2.98518  4.58477  3.61503
          0.02255  4.19926  4.92161  0.61958  0.77255  0.51878  0.90447
     97   1.43251  3.59699  3.94785  3.42498  3.63138  3.49015  4.21638  2.48247  3.34481  2.61256  3.57775  3.63821  4.03841  3.61825  3.61840  2.84854  2.57254  2.01555  5.15136  3.94591    100 a - - -
          2.68618  4.42225  2.77519  2.73123  3.46354  2.40513  3.72494  3.29354  2.67741  2.69355  4.24690  2.90347  2.73739  3.18146  2.89801  2.37887  2.77519  2.98518  4.58477  3.61503
          0.02255  4.19926  4.92161  0.61958  0.77255  0.51878  0.90447
     98   1.67619  4.11988  4.08388  3.53520  3.51764  3.79525  4.28053  1.80497  3.44710  2.36310  3.44640  3.79860  4.22526  3.71901  3.70698  3.08428  2.87071  1.91226  5.10411  3.89646    101 a - - -
          2.68618  4.42225  2.77519  2.73123  3.46354  2.40513  3.72494  3.29354  2.67741  2.69355  4.24690  2.90347  2.73739  3.18146  2.89801  2.37887  2.77519  2.98518  4.58477  3.61503
          0.02255  4.19926  4.92161  0.61958  0.77255  0.47165  0.97809
     99   2.57037  5.00102  2.65080  1.94883  4.24930  3.41647  3.61352  3.74405  2.30060  2.96899  4.02075  2.77376  3.81145  2.67319  2.77959  2.59238  2.55068  3.05703  5.46609  4.08916    102 e - - -
          2.68618  4.42225  2.77519  2.73123  3.46354  2.40513  3.72494  3.29354  2.67741  2.69355  4.24690  2.90347  2.73739  3.18146  2.89801  2.37887  2.77519  2.98518  4.58477  3.61503
          0.02202  4.22244  4.94479  0.61958  0.77255  0.48964  0.94894
    100   2.80180  5.10019  3.02448  2.47149  4.43285  3.41443  3.65541  3.84977  1.33591  3.29841  4.16828  2.96001  3.92298  2.72739  2.47640  2.66986  3.01614  3.49070  5.50584  3.95911    103 k - - -
          2.68618  4.42225  2.77519  2.73123  3.46354  2.40513  3.72494  3.29354  2.67741  2.69355  4.24690  2.90347  2.73739  3.18146  2.89801  2.37887  2.77519  2.98518  4.58477  3.61503
          0.02202  4.22244  4.94479  0.61958  0.77255  0.48964  0.94894
    101   2.19740  3.79137  3.92150  3.53615  4.21718  3.10674  4.41702  3.42987  3.44235  3.27757  4.15841  3.56866  3.84927  3.74373  3.69845  2.41878  0.97748  3.00381  5.63222  4.44530    104 t - - -
          2.68618  4.42225  2.77519  2.73123  3.46354  2.40513  3.72494  3.29354  2.67741  2.69355  4.24690  2.90347  2.73739  3.18146  2.89801  2.37887  2.77519  2.98518  4.58477  3.61503
          0.02202  4.22244  4.94479  0.61958  0.77255  0.48964  0.94894
    102   2.62143  4.57808  3.21101  3.02634  4.34841  3.25612  4.22200  3.79269  3.07597  3.43515  4.38152  3.35264  0.97768  3.32624  3.38141  2.76266  2.90003  3.37968  5.69904  4.42089    105 p - - -
          2.68618  4.42225  2.77519  2.73123  3.46354  2.40513  3.72494  3.29354  2.67741  2.69355  4.24690  2.90347  2.73739  3.18146  2.89801  2.37887  2.77519  2.98518  4.58477  3.61503
          0.02202  4.22244  4.94479  0.61958  0.77255  0.48964  0.94894
    103   2.46169  4.40523  3.39244  3.29402  4.64117  0.79216  4.49574  4.16768  3.53137  3.84791  4.69153  3.47046  3.88762  3.79896  3.81676  2.34754  2.98125  3.53668  5.94611  4.73354    106 g - - -
          2.68618  4.42225  2.77519  2.73123  3.46354  2.40513  3.72494  3.29354  2.67741  2.69355  4.24690  2.90347  2.73739  3.18146  2.89801  2.37887  2.77519  2.98518  4.58477  3.61503
          0.02202  4.22244  4.94479  0.61958  0.77255  0.48964  0.94894
    104   2.69556  4.24197  3.93575  3.36996  3.39891  3.76667  4.11161  2.04413  3.28394  2.36491  3.16562  3.67160  3.46660  3.55484  3.55124  3.05362  2.02111  1.81055  4.94324  3.73683    107 v - - -
          2.68618  4.42225  2.77519  2.73123  3.46354  2.40513  3.72494  3.29354  2.67741  2.69355  4.24690  2.90347  2.73739  3.18146  2.89801  2.37887  2.77519  2.98518  4.58477  3.61503
          0.02202  4.22244  4.94479  0.61958  0.77255  0.48964  0.94894
    105   3.11614  5.40075  2.57352  0.73562  4.77102  3.46205  4.05894  4.23932  2.97187  3.82894  4.78228  3.06504  4.08616  3.25920  3.42146  3.11780  3.47817  3.88812  5.94095  4.59773    108 e - - -
          2.68618  4.42225  2.77519  2.73123  3.46354  2.40513  3.72494  3.29354  2.67741  2.69355  4.24690  2.90347  2.73739  3.18146  2.89801  2.37887  2.77519  2.98518  4.58477  3.61503
          0.02514  4.22244  4.58928  0.61958  0.77255  0.48964  0.94894
    106   2.64537  4.84774  1.79626  2.45466  3.75123  3.35073  3.67225  3.39686  2.48963  3.10969  3.92991  2.76596  3.85255  2.83018  2.95610  2.67569  2.88154  2.90909  5.33219  3.67743    109 d - - -
          2.68618  4.42225  2.77519  2.73123  3.46354  2.40513  3.72494  3.29354  2.67741  2.69355  4.24690  2.90347  2.73739  3.18146  2.89801  2.37887  2.77519  2.98518  4.58477  3.61503
          0.04587  4.21940  3.50238  0.61958  0.77255  0.48717  0.95285
    107   3.43678  4.72982  5.10490  4.54171  2.75358  4.72467  4.98353  1.93575  4.41614  0.80805  2.93831  4.76760  4.87557  4.45744  4.49405  4.07933  3.65438  2.26309  5.20738  4.09937    110 l - - -
          2.68618  4.42225  2.77519  2.73123  3.46354  2.40513  3.72494  3.29354  2.67741  2.69355  4.24690  2.90347  2.73739  3.18146  2.89801  2.37887  2.77519  2.98518  4.58477  3.61503
          0.02255  4.19926  4.92161  0.61958  0.77255  0.47165  0.97809
    108   2.58805  4.87262  2.90134  2.38645  4.23886  3.40929  3.53693  3.56115  2.03503  3.16887  3.95424  2.91580  3.49477  2.52643  2.50365  2.62871  2.43113  3.09012  5.42909  4.06640    111 k - - -
          2.68618  4.42225  2.77519  2.73123  3.46354  2.40513  3.72494  3.29354  2.67741  2.69355  4.24690  2.90347  2.73739  3.18146  2.89801  2.37887  2.77519  2.98518  4.58477  3.61503
          0.02202  4.22244  4.94479  0.61958  0.77255  0.48964  0.94894
    109   2.23053  4.46921  3.28211  2.85676  4.20033  3.22550  3.99869  3.60631  2.88456  3.25913  4.08638  2.91736  2.63091  3.20906  3.28282  2.40608  1.50916  3.18951  5.51872  4.24906    112 t - - -
          2.68618  4.42225  2.77519  2.73123  3.46354  2.40513  3.72494  3.29354  2.67741  2.69355  4.24690  2.90347  2.73739  3.18146  2.89801  2.37887  2.77519  2.98518  4.58477  3.61503
          0.02202  4.22244  4.94479  0.61958  0.77255  0.48964  0.94894
    110   2.55781  5.09030  2.62503  1.81010  4.41059  3.25666  3.55574  3.81354  2.23858  3.38444  4.07810  2.80288  3.80478  2.67302  2.71608  2.51108  2.66235  3.42201  5.53697  4.13979    113 e - - -
          2.68618  4.42225  2.77519  2.73123  3.46354  2.40513  3.72494  3.29354  2.67741  2.69355  4.24690  2.90347  2.73739  3.18146  2.89801  2.37887  2.77519  2.98518  4.58477  3.61503
          0.02202  4.22244  4.94479  0.61958  0.77255  0.48964  0.94894
    111   1.41846  3.66643  3.96904  3.43858  3.57905  3.54253  4.20608  2.55548  3.35037  2.55908  3.24407  3.66009  4.06649  3.62366  3.61603  2.84583  2.90800  1.93036  5.10634  3.90091    114 a - - -
          2.68618  4.42225  2.77519  2.73123  3.46354  2.40513  3.72494  3.29354  2.67741  2.69355  4.24690  2.90347  2.73739  3.18146  2.89801  2.37887  2.77519  2.98518  4.58477  3.61503
          0.02202  4.22244  4.94479  0.61958  0.77255  0.48964  0.94894
    112   2.62526  4.03885  4.33992  3.74304  2.50462  3.76417  4.05833  2.27679  3.52996  2.00858  2.76750  3.83777  4.12712  3.74973  3.67012  3.03914  2.74348  2.23296  2.93658  2.76452    115 l - - -
          2.68618  4.42225  2.77519  2.73123  3.46354  2.40513  3.72494  3.29354  2.67741  2.69355  4.24690  2.90347  2.73739  3.18146  2.89801  2.37887  2.77519  2.98518  4.58477  3.61503
          0.02202  4.22244  4.94479  0.61958  0.77255  0.48964  0.94894
    113   2.24835  4.30365  3.61802  3.19821  4.22520  3.14134  4.22078  3.54657  3.17292  3.29072  4.13965  3.40598  3.83399  3.48230  3.50876  1.35774  1.77343  2.84760  5.59167  4.36838    116 s - - -
          2.68618  4.42225  2.77519  2.73123  3.46354  2.40513  3.72494  3.29354  2.67741  2.69355  4.24690  2.90347  2.73739  3.18146  2.89801  2.37887  2.77519  2.98518  4.58477  3.61503
          0.02202  4.22244  4.94479  0.61958  0.77255  0.48964  0.94894
    114   2.72679  4.79391  2.82931  2.67878  4.34193  1.08592  3.46521  3.98211  2.91755  3.57880  4.43984  2.84402  3.94299  3.25875  3.30364  2.79991  3.11083  3.54524  5.65582  4.28320    117 g - - -
          2.68618  4.42225  2.77519  2.73123  3.46354  2.40513  3.72494  3.29354  2.67741  2.69355  4.24690  2.90347  2.73739  3.18146  2.89801  2.37887  2.77519  2.98518  4.58477  3.61503
          0.02202  4.22244  4.94479  0.61958  0.77255  0.48964  0.94894
    115   2.98121  5.45438  1.03875  2.26176  4.78807  3.34659  3.85688  4.29047  2.64799  3.80705  4.64740  2.83625  3.47152  3.01967  3.22294  2.89760  3.26829  3.87440  5.96917  4.50562    118 d - - -
          2.68618  4.42225  2.77519  2.73123  3.46354  2.40513  3.72494  3.29354  2.67741  2.69355  4.24690  2.90347  2.73739  3.18146  2.89801  2.37887  2.77519  2.98518  4.58477  3.61503
          0.02202  4.22244  4.94479  0.61958  0.77255  0.48964  0.94894
    116   2.57335  4.52743  2.26419  2.30852  4.07170  3.38083  3.16848  3.81708  2.15694  3.33549  4.09620  2.57455  3.80317  2.70268  2.67035  2.58298  2.85540  3.41736  5.49958  3.82400    119 k - - -
          2.68618  4.42225  2.77519  2.73123  3.46354  2.40513  3.72494  3.29354  2.67741  2.69355  4.24690  2.90347  2.73739  3.18146  2.89801  2.37887  2.77519  2.98518  4.58477  3.61503
          0.02202  4.22244  4.94479  0.61958  0.77255  0.48964  0.94894
    117   2.59894  4.48316  3.55884  3.33843  4.25280  0.82434  4.40096  3.12575  3.37431  3.39649  4.36641  3.55627  3.98844  3.72389  3.65375  2.78178  3.06469  3.23273  5.64893  4.39296    120 g - - -
          2.68618  4.42225  2.77519  2.73123  3.46354  2.40513  3.72494  3.29354  2.67741  2.69355  4.24690  2.90347  2.73739  3.18146  2.89801  2.37887  2.77519  2.98518  4.58477  3.61503
          0.02202  4.22244  4.94479  0.61958  0.77255  0.48964  0.94894
    118   2.96559  4.11992  4.34253  3.76343  3.24313  4.07191  4.38086  2.27512  3.55123  1.00148  3.08503  4.02500  4.40181  3.83919  3.39807  3.38430  3.20319  2.34942  5.02014  3.85151    121 l - - -
          2.68618  4.42225  2.77519  2.73123  3.46354  2.40513  3.72494  3.29354  2.67741  2.69355  4.24690  2.90347  2.73739  3.18146  2.89801  2.37887  2.77519  2.98518  4.58477  3.61503
          0.02202  4.22244  4.94479  0.61958  0.77255  0.48964  0.94894
    119   2.59394  4.32389  3.66180  3.11544  3.57547  3.56612  4.01344  2.60696  3.04061  2.57131  3.17066  3.46322  4.02238  3.35377  3.36822  2.66160  1.57004  2.27082  5.06193  3.83546    122 t - - -
          2.68618  4.42225  2.77519  2.73123  3.46354  2.40513  3.72494  3.29354  2.67741  2.69355  4.24690  2.90347  2.73739  3.18146  2.89801  2.37887  2.77519  2.98518  4.58477  3.61503
          0.02202  4.22244  4.94479  0.61958  0.77255  0.48964  0.94894
    120   3.13055  4.52856  4.63851  4.08684  3.31665  4.32302  4.71388  1.99279  3.94177  0.98196  3.14232  4.33515  4.62146  4.15628  4.11957  3.66094  2.87177  2.05455  5.23553  4.10948    123 l - - -
          2.68618  4.42225  2.77519  2.73123  3.46354  2.40513  3.72494  3.29354  2.67741  2.69355  4.24690  2.90347  2.73739  3.18146  2.89801  2.37887  2.77519  2.98518  4.58477  3.61503
          0.02202  4.22244  4.94479  0.61958  0.77255  0.48964  0.94894
    121   2.74747  4.23758  4.06805  2.91377  3.32159  3.86823  4.18181  1.91856  3.40216  2.02876  3.29060  3.77933  4.22505  3.65976  3.64408  3.15368  2.82489  1.58244  4.94413  3.68809    124 v - - -
          2.68618  4.42225  2.77519  2.73123  3.46354  2.40513  3.72494  3.29354  2.67741  2.69355  4.24690  2.90347  2.73739  3.18146  2.89801  2.37887  2.77519  2.98518  4.58477  3.61503
          0.02202  4.22244  4.94479  0.61958  0.77255  0.48964  0.94894
    122   2.76159  5.29071  2.50616  0.91040  4.70188  3.38849  3.94910  4.08505  2.84385  3.70860  4.61872  2.96347  3.99987  3.12970  3.30911  2.96135  3.31002  3.72163  5.91316  4.51729    125 e - - -
          2.68618  4.42225  2.77519  2.73123  3.46354  2.40513  3.72494  3.29354  2.67741  2.69355  4.24690  2.90347  2.73739  3.18146  2.89801  2.37887  2.77519  2.98518  4.58477  3.61503
          0.02202  4.22244  4.94479  0.61958  0.77255  0.48964  0.94894
    123   2.60439  4.11754  3.61574  2.87713  3.10791  3.61681  3.51805  2.71795  2.98220  2.05446  2.64454  3.33168  3.76209  3.19190  3.05133  2.85756  2.72895  2.51667  4.84072  2.98026    126 l - - -
          2.68618  4.42225  2.77519  2.73123  3.46354  2.40513  3.72494  3.29354  2.67741  2.69355  4.24690  2.90347  2.73739  3.18146  2.89801  2.37887  2.77519  2.98518  4.58477  3.61503
          0.02202  4.22244  4.94479  0.61958  0.77255  0.48964  0.94894
    124   1.82179  4.19023  3.30826  2.79511  4.06770  2.60667  3.90326  3.47198  2.76911  3.05611  3.95305  3.19200  3.84184  3.03834  2.99409  1.77802  2.83048  3.10126  5.39296  4.11766    127 s - - -
          2.68618  4.42225  2.77519  2.73123  3.46354  2.40513  3.72494  3.29354  2.67741  2.69355  4.24690  2.90347  2.73739  3.18146  2.89801  2.37887  2.77519  2.98518  4.58477  3.61503
          0.02202  4.22244  4.94479  0.61958  0.77255  0.48964  0.94894
    125   2.26693  4.37239  3.33970  3.13063  4.50615  2.81069  4.30973  3.93393  3.26933  3.60954  4.43758  3.36036  1.08532  3.56742  3.59663  2.38035  2.88906  3.37747  5.82774  4.59548    128 p - - -
          2.68618  4.42225  2.77519  2.73123  3.46354  2.40513  3.72494  3.29354  2.67741  2.69355  4.24690  2.90347  2.73739  3.18146  2.89801  2.37887  2.77519  2.98518  4.58477  3.61503
          0.02202  4.22244  4.94479  0.61958  0.77255  0.48964  0.94894
    126   2.66100  3.70772  4.15578  3.57583  1.87070  3.76061  3.99568  2.52805  3.44508  2.26459  3.12817  3.74979  3.73592  3.65080  3.55379  3.05302  2.89409  2.23318  4.58723  2.46555    129 f - - -
          2.68618  4.42225  2.77519  2.73123  3.46354  2.40513  3.72494  3.29354  2.67741  2.69355  4.24690  2.90347  2.73739  3.18146  2.89801  2.37887  2.77519  2.98518  4.58477  3.61503
          0.02202  4.22244  4.94479  0.61958  0.77255  0.48964  0.94894
    127   2.30946  4.43960  3.49858  3.40057  4.67465  0.71832  4.57070  4.11450  3.61475  3.83583  4.71673  3.55758  3.93442  3.88848  3.88053  2.69966  3.04253  3.52955  5.95651  4.80070    130 g - - -
          2.68618  4.42225  2.77519  2.73123  3.46354  2.40513  3.72494  3.29354  2.67741  2.69355  4.24690  2.90347  2.73739  3.18146  2.89801  2.37887  2.77519  2.98518  4.58477  3.61503
          0.02202  4.22244  4.94479  0.61958  0.77255  0.48964  0.94894
    128   3.15688  4.48569  4.87647  4.38581  3.72834  4.48549  5.11239  1.68893  4.26143  2.22127  3.53546  4.59062  4.82872  4.54973  4.46500  3.87767  3.30455  0.83108  5.66830  4.45085    131 v - - -
          2.68618  4.42225  2.77519  2.73123  3.46354  2.40513  3.72494  3.29354  2.67741  2.69355  4.24690  2.90347  2.73739  3.18146  2.89801  2.37887  2.77519  2.98518  4.58477  3.61503
          0.02202  4.22244  4.94479  0.61958  0.77255  0.48964  0.94894
    129   2.76974  4.47576  4.76689  4.30079  3.69315  4.34269  5.02398  0.91021  4.17416  2.23221  3.50959  4.48891  4.73668  4.45983  4.37127  3.74398  3.39271  1.67650  5.60963  4.40580    132 i - - -
          2.68618  4.42225  2.77519  2.73123  3.46354  2.40513  3.72494  3.29354  2.67741  2.69355  4.24690  2.90347  2.73739  3.18146  2.89801  2.37887  2.77519  2.98518  4.58477  3.61503
          0.02202  4.22244  4.94479  0.61958  0.77255  0.48964  0.94894
    130   2.15612  3.56005  3.47659  2.94646  3.63139  1.73780  3.93667  3.08704  2.74880  2.71614  3.69068  3.31059  3.90565  3.21854  3.26015  2.70606  2.83674  2.75459  5.15933  3.91649    133 g - - -
          2.68618  4.42225  2.77519  2.73123  3.46354  2.40513  3.72494  3.29354  2.67741  2.69355  4.24690  2.90347  2.73739  3.18146  2.89801  2.37887  2.77519  2.98518  4.58477  3.61503
          0.02202  4.22244  4.94479  0.61958  0.77255  0.48964  0.94894
    131   1.26231  3.30245  3.89782  3.47352  4.22215  3.02600  4.37056  3.58963  3.41679  3.31715  4.15696  3.52449  3.81415  3.68565  3.69904  1.59318  2.57796  3.11050  5.61131  4.42600    134 a - - -
          2.68618  4.42225  2.77519  2.73123  3.46354  2.40513  3.72494  3.29354  2.67741  2.69355  4.24690  2.90347  2.73739  3.18146  2.89801  2.37887  2.77519  2.98518  4.58477  3.61503
          0.02202  4.22244  4.94479  0.61958  0.77255  0.48964  0.94894
    132   3.28287  4.54637  5.11048  4.60419  3.62828  4.72232  5.27082  0.95495  4.49252  1.95171  3.41093  4.81006  4.96991  4.71717  4.65859  4.11482  3.53707  1.46729  5.66735  4.48973    135 i - - -
          2.68618  4.42225  2.77519  2.73123  3.46354  2.40513  3.72494  3.29354  2.67741  2.69355  4.24690  2.90347  2.73739  3.18146  2.89801  2.37887  2.77519  2.98518  4.58477  3.61503
          0.02202  4.22244  4.94479  0.61958  0.77255  0.48964  0.94894
    133   2.40735  4.17111  3.43776  2.90998  3.73913  3.42268  3.53071  3.09431  2.83507  2.62707  3.68741  3.29139  3.91599  3.18170  3.19435  2.61492  1.50477  2.81662  5.14465  3.89441    136 t - - -
          2.68618  4.42225  2.77519  2.73123  3.46354  2.40513  3.72494  3.29354  2.67741  2.69355  4.24690  2.90347  2.73739  3.18146  2.89801  2.37887  2.77519  2.98518  4.58477  3.61503
          0.02202  4.22244  4.94479  0.61958  0.77255  0.48964  0.94894
    134   2.56886  4.50140  3.37307  3.22042  4.44998  3.20062  4.38366  3.96715  3.32656  3.64876  4.55409  3.46386  0.85935  3.67988  3.61409  2.49569  3.05246  3.46507  5.77984  4.52657    137 p - - -
          2.68618  4.42225  2.77519  2.73123  3.46354  2.40513  3.72494  3.29354  2.67741  2.69355  4.24690  2.90347  2.73739  3.18146  2.89801  2.37887  2.77519  2.98518  4.58477  3.61503
          0.02202  4.22244  4.94479  0.61958  0.77255  0.48964  0.94894
    135   2.52403  3.73987  3.69056  3.15331  3.62858  3.43748  4.03580  2.72352  3.09170  2.67949  3.58763  3.45278  3.95660  3.38501  3.41311  1.90099  1.97086  2.19541  5.08862  3.86800    138 s - - -
          2.68618  4.42225  2.77519  2.73123  3.46354  2.40513  3.72494  3.29354  2.67741  2.69355  4.24690  2.90347  2.73739  3.18146  2.89801  2.37887  2.77519  2.98518  4.58477  3.61503
          0.02202  4.22244  4.94479  0.61958  0.77255  0.48964  0.94894
    136   2.47294  4.37137  3.62670  3.39755  4.40557  2.83478  4.44093  3.69980  3.41008  3.49657  4.39574  3.54318  3.91493  3.74864  3.67541  2.66354  0.82147  3.24168  5.75953  4.57019    139 t - - -
          2.68618  4.42225  2.77519  2.73123  3.46354  2.40513  3.72494  3.29354  2.67741  2.69355  4.24690  2.90347  2.73739  3.18146  2.89801  2.37887  2.77519  2.98518  4.58477  3.61503
          0.02202  4.22244  4.94479  0.61958  0.77255  0.48964  0.94894
    137   2.68917  5.03033  2.65085  2.48785  4.57886  3.18864  3.90501  4.03892  2.55165  3.61927  4.46606  1.15826  3.94124  3.08308  3.12722  2.83504  3.15172  3.62605  5.78360  4.41967    140 n - - -
          2.68618  4.42225  2.77519  2.73123  3.46354  2.40513  3.72494  3.29354  2.67741  2.69355  4.24690  2.90347  2.73739  3.18146  2.89801  2.37887  2.77519  2.98518  4.58477  3.61503
          0.04573  4.22244  3.50542  0.61958  0.77255  0.48964  0.94894
    138   2.55448  4.57935  3.49481  3.34755  4.46778  3.29019  4.47958  3.89718  3.43158  3.58290  4.57352  3.58952  0.73840  3.79749  3.69768  2.86656  3.17601  3.46943  5.77630  4.59591    141 p - - -
          2.68618  4.42225  2.77519  2.73123  3.46354  2.40513  3.72494  3.29354  2.67741  2.69355  4.24690  2.90347  2.73739  3.18146  2.89801  2.37887  2.77519  2.98518  4.58477  3.61503
          0.02255  4.19926  4.92161  0.61958  0.77255  0.51878  0.90447
    139   2.30788  4.18592  3.41360  2.87074  3.73626  3.34710  3.88389  2.91686  2.83507  2.80127  3.67101  3.09734  3.73512  3.15216  3.21652  2.20404  1.87598  2.58571  5.13774  3.88875    142 t - - -
          2.68618  4.42225  2.77519  2.73123  3.46354  2.40513  3.72494  3.29354  2.67741  2.69355  4.24690  2.90347  2.73739  3.18146  2.89801  2.37887  2.77519  2.98518  4.58477  3.61503
          0.02255  4.19926  4.92161  0.61958  0.77255  0.51878  0.90447
    140   2.06129  4.54870  2.83934  1.71087  4.24952  3.11205  3.69777  3.68027  2.50100  3.26058  4.05947  2.95429  3.64148  2.83935  2.97275  2.62755  2.82401  3.30923  5.47486  4.12024    143 e - - -
          2.68618  4.42225  2.77519  2.73123  3.46354  2.40513  3.72494  3.29354  2.67741  2.69355  4.24690  2.90347  2.73739  3.18146  2.89801  2.37887  2.77519  2.98518  4.58477  3.61503
          0.02255  4.19926  4.92161  0.61958  0.77255  0.51878  0.90447
    141   2.40906  4.28344  3.70877  3.35630  4.13080  3.17572  4.31830  3.27471  3.28241  3.16013  4.09072  3.50494  3.88525  3.62491  3.56136  2.45277  1.03970  2.67114  5.56803  4.34172    144 t - - -
          2.68618  4.42225  2.77519  2.73123  3.46354  2.40513  3.72494  3.29354  2.67741  2.69355  4.24690  2.90347  2.73739  3.18146  2.89801  2.37887  2.77519  2.98518  4.58477  3.61503
          0.02255  4.19926  4.92161  0.61958  0.77255  0.51878  0.90447
    142   2.98801  4.33834  4.66910  4.11511  3.41310  4.26840  4.68665  1.41426  4.00048  1.96138  3.35882  4.30831  4.25327  4.22129  4.16886  3.60084  3.04063  1.33740  5.25163  4.06632    145 v - - -
          2.68618  4.42225  2.77519  2.73123  3.46354  2.40513  3.72494  3.29354  2.67741  2.69355  4.24690  2.90347  2.73739  3.18146  2.89801  2.37887  2.77519  2.98518  4.58477  3.61503
          0.02255  4.19926  4.92161  0.61958  0.77255  0.51878  0.90447
    143   2.70461  4.08466  4.55812  3.99833  3.18655  4.15938  4.56768  1.17124  3.88525  2.14283  3.30107  4.19383  4.49516  4.10713  4.05986  3.48417  2.96190  1.78017  5.16524  3.97582    146 i - - -
          2.68618  4.42225  2.77519  2.73123  3.46354  2.40513  3.72494  3.29354  2.67741  2.69355  4.24690  2.90347  2.73739  3.18146  2.89801  2.37887  2.77519  2.98518  4.58477  3.61503
          0.02255  4.19926  4.92161  0.61958  0.77255  0.51878  0.90447
    144   2.57641  2.13923  3.25212  2.80578  3.84076  3.35205  3.44441  3.28878  2.76629  2.96268  3.82879  2.00848  3.90038  3.13250  3.13518  2.63040  2.88767  2.98208  5.22163  3.92898    147 n - - -
          2.68618  4.42225  2.77519  2.73123  3.46354  2.40513  3.72494  3.29354  2.67741  2.69355  4.24690  2.90347  2.73739  3.18146  2.89801  2.37887  2.77519  2.98518  4.58477  3.61503
          0.02255  4.19926  4.92161  0.61958  0.77255  0.47165  0.97809
    145   2.83143  5.01911  2.70613  2.52025  4.52446  3.36554  3.89464  3.97316  2.51008  3.57098  4.42848  1.16572  3.95300  3.07381  3.05265  2.84847  2.89342  3.58042  5.73377  4.37682    148 n - - -
          2.68618  4.42225  2.77519  2.73123  3.46354  2.40513  3.72494  3.29354  2.67741  2.69355  4.24690  2.90347  2.73739  3.18146  2.89801  2.37887  2.77519  2.98518  4.58477  3.61503
          0.02202  4.22244  4.94479  0.61958  0.77255  0.48964  0.94894
    146   1.73856  3.94791  3.68372  3.22905  4.27402  2.57150  4.23551  3.68242  3.19969  3.35981  4.18036  3.40881  3.80518  3.49197  3.54202  1.53949  2.01646  3.18829  5.62229  4.40553    149 s - - -
          2.68618  4.42225  2.77519  2.73123  3.46354  2.40513  3.72494  3.29354  2.67741  2.69355  4.24690  2.90347  2.73739  3.18146  2.89801  2.37887  2.77519  2.98518  4.58477  3.61503
          0.02202  4.22244  4.94479  0.61958  0.77255  0.48964  0.94894
    147   3.29631  4.62336  4.87607  4.46134  3.55944  4.52673  5.11792  0.79746  4.27438  2.03070  3.43627  4.66558  4.87782  4.58382  4.44050  3.98965  3.57841  1.84452  5.55908  4.30530    150 i - - -
          2.68618  4.42225  2.77519  2.73123  3.46354  2.40513  3.72494  3.29354  2.67741  2.69355  4.24690  2.90347  2.73739  3.18146  2.89801  2.37887  2.77519  2.98518  4.58477  3.61503
          0.02202  4.22244  4.94479  0.61958  0.77255  0.48964  0.94894
    148   2.28527  2.69955  3.77300  3.37891  4.26587  1.41744  4.33613  3.67748  3.35367  3.36929  4.19934  3.25970  3.81142  3.63203  3.65357  1.81020  2.79299  3.17628  5.63790  4.44050    151 g - - -
          2.68618  4.42225  2.77519  2.73123  3.46354  2.40513  3.72494  3.29354  2.67741  2.69355  4.24690  2.90347  2.73739  3.18146  2.89801  2.37887  2.77519  2.98518  4.58477  3.61503
          0.02202  4.22244  4.94479  0.61958  0.77255  0.48964  0.94894
    149   2.49980  4.48835  4.12137  3.69719  3.49066  3.78391  4.47025  2.54572  3.51265  2.11839  1.18474  3.92172  4.30396  3.86181  3.73098  3.19600  3.20371  2.47075  5.26243  4.06633    152 m - - -
          2.68618  4.42225  2.77519  2.73123  3.46354  2.40513  3.72494  3.29354  2.67741  2.69355  4.24690  2.90347  2.73739  3.18146  2.89801  2.37887  2.77519  2.98518  4.58477  3.61503
          0.02202  4.22244  4.94479  0.61958  0.77255  0.48964  0.94894
    150   2.97055  4.36199  4.55821  4.00219  3.36876  3.67830  4.56399  1.46282  3.86326  1.42645  3.25449  4.20608  4.50553  4.08667  4.03019  3.50413  3.21494  1.89662  5.13510  3.96089    153 l - - -
          2.68618  4.42225  2.77519  2.73123  3.46354  2.40513  3.72494  3.29354  2.67741  2.69355  4.24690  2.90347  2.73739  3.18146  2.89801  2.37887  2.77519  2.98518  4.58477  3.61503
          0.02202  4.22244  4.94479  0.61958  0.77255  0.48964  0.94894
    151   0.88183  3.84960  3.96985  3.59875  4.29777  3.05875  4.47044  3.57973  3.52664  3.38347  4.24263  3.57871  3.82318  3.79998  3.77650  2.11713  2.79759  2.99014  5.70068  4.52117    154 a - - -
          2.68618  4.42225  2.77519  2.73123  3.46354  2.40513  3.72494  3.29354  2.67741  2.69355  4.24690  2.90347  2.73739  3.18146  2.89801  2.37887  2.77519  2.98518  4.58477  3.61503
          0.02202  4.22244  4.94479  0.61958  0.77255  0.48964  0.94894
    152   0.95994  4.25196  3.63910  3.39108  4.50686  2.06586  4.44644  3.91297  3.47821  3.61900  4.43675  3.47583  3.80845  3.73609  3.76798  2.34204  2.82451  3.32117  5.85346  4.66305    155 a - - -
          2.68618  4.42225  2.77519  2.73123  3.46354  2.40513  3.72494  3.29354  2.67741  2.69355  4.24690  2.90347  2.73739  3.18146  2.89801  2.37887  2.77519  2.98518  4.58477  3.61503
          0.02202  4.22244  4.94479  0.61958  0.77255  0.48964  0.94894
    153   2.36516  3.37625  3.71803  3.42200  4.36909  0.94291  4.41173  3.80047  3.41421  3.51638  4.35646  3.09415  3.84547  3.71812  3.68933  2.55673  2.85964  3.27172  5.72658  4.52145    156 g - - -
          2.68618  4.42225  2.77519  2.73123  3.46354  2.40513  3.72494  3.29354  2.67741  2.69355  4.24690  2.90347  2.73739  3.18146  2.89801  2.37887  2.77519  2.98518  4.58477  3.61503
          0.02202  4.22244  4.94479  0.61958  0.77255  0.48964  0.94894
    154   2.83291  4.92618  2.79581  2.67938  4.53713  3.32972  4.08842  4.14473  2.98361  3.74200  4.62497  0.91312  3.38718  3.31043  3.38222  2.88545  3.22054  3.69527  5.79296  4.44040    157 n - - -
          2.68618  4.42225  2.77519  2.73123  3.46354  2.40513  3.72494  3.29354  2.67741  2.69355  4.24690  2.90347  2.73739  3.18146  2.89801  2.37887  2.77519  2.98518  4.58477  3.61503
          0.02202  4.22244  4.94479  0.61958  0.77255  0.48964  0.94894
    155   1.51277  4.34183  3.52259  3.06963  4.25386  2.77035  4.13652  3.66746  3.06562  3.32913  4.14863  3.33138  3.37175  3.36920  3.43748  1.77613  2.23931  3.10161  5.58696  4.34740    158 a - - -
          2.68618  4.42225  2.77519  2.73123  3.46354  2.40513  3.72494  3.29354  2.67741  2.69355  4.24690  2.90347  2.73739  3.18146  2.89801  2.37887  2.77519  2.98518  4.58477  3.61503
          0.02202  4.22244  4.94479  0.61958  0.77255  0.48964  0.94894
    156   2.88349  4.45878  4.81104  4.33207  3.76087  4.38624  5.06978  1.68203  4.22148  2.32051  3.57068  4.52293  4.76868  4.50817  4.42919  3.78245  3.38999  0.84802  5.66657  4.44928    159 v - - -
          2.68618  4.42225  2.77519  2.73123  3.46354  2.40513  3.72494  3.29354  2.67741  2.69355  4.24690  2.90347  2.73739  3.18146  2.89801  2.37887  2.77519  2.98518  4.58477  3.61503
          0.02202  4.22244  4.94479  0.61958  0.77255  0.48964  0.94894
    157   2.98257  4.38349  4.58107  4.03445  3.10752  4.23350  4.57196  1.93330  3.91655  2.13293  3.33729  4.24055  4.55731  4.13876  4.09672  3.56240  3.25072  1.01738  5.11564  3.55282    160 v - - -
          2.68618  4.42225  2.77519  2.73123  3.46354  2.40513  3.72494  3.29354  2.67741  2.69355  4.24690  2.90347  2.73739  3.18146  2.89801  2.37887  2.77519  2.98518  4.58477  3.61503
          0.02202  4.22244  4.94479  0.61958  0.77255  0.48964  0.94894
    158   3.17834  4.59141  4.37566  3.89470  1.05318  4.13741  3.30480  2.84525  3.75212  2.51219  3.62748  3.95133  4.47759  3.90170  3.90203  3.45112  3.40654  2.67063  4.03734  2.28473    161 f - - -
          2.68618  4.42225  2.77519  2.73123  3.46354  2.40513  3.72494  3.29354  2.67741  2.69355  4.24690  2.90347  2.73739  3.18146  2.89801  2.37887  2.77519  2.98518  4.58477  3.61503
          0.02202  4.22244  4.94479  0.61958  0.77255  0.48964  0.94894
    159   2.17569  3.75148  2.96896  2.68076  4.14718  3.30058  3.85355  3.56018  2.70537  3.19183  4.01163  2.56224  3.83571  3.03502  3.13993  1.58542  2.84757  3.17870  5.44370  4.14288    162 s - - -
          2.68618  4.42225  2.77519  2.73123  3.46354  2.40513  3.72494  3.29354  2.67741  2.69355  4.24690  2.90347  2.73739  3.18146  2.89801  2.37887  2.77519  2.98518  4.58477  3.61503
          0.02202  4.22244  4.94479  0.61958  0.77255  0.48964  0.94894
    160   2.51613  4.09637  3.34001  2.72727  4.03867  3.24915  3.98696  3.38225  2.86166  3.09489  3.95800  3.26586  1.41173  3.22305  3.22616  2.59053  2.87654  2.84739  5.39653  4.13601    163 p - - -
          2.68618  4.42225  2.77519  2.73123  3.46354  2.40513  3.72494  3.29354  2.67741  2.69355  4.24690  2.90347  2.73739  3.18146  2.89801  2.37887  2.77519  2.98518  4.58477  3.61503
          0.02202  4.22244  4.94479  0.61958  0.77255  0.48964  0.94894
    161   2.93604  4.89369  3.16619  2.90446  3.70145  3.52876  1.05732  3.76475  2.73992  3.32913  4.30106  3.31749  4.09540  3.27206  3.02583  3.01502  2.94897  3.45801  5.14794  3.65483    164 h - - -
          2.68618  4.42225  2.77519  2.73123  3.46354  2.40513  3.72494  3.29354  2.67741  2.69355  4.24690  2.90347  2.73739  3.18146  2.89801  2.37887  2.77519  2.98518  4.58477  3.61503
          0.02202  4.22244  4.94479  0.61958  0.77255  0.48964  0.94894
    162   2.39225  4.51996  3.48144  3.32123  4.47728  3.24354  4.45790  3.85908  3.40739  3.56852  4.53084  3.54659  0.80786  3.76078  3.68242  2.78707  3.09914  3.41253  5.80745  4.61084    165 p - - -
          2.68618  4.42225  2.77519  2.73123  3.46354  2.40513  3.72494  3.29354  2.67741  2.69355  4.24690  2.90347  2.73739  3.18146  2.89801  2.37887  2.77519  2.98518  4.58477  3.61503
          0.02202  4.22244  4.94479  0.61958  0.77255  0.48964  0.94894
    163   2.55758  4.97315  2.80686  2.39566  4.29334  2.57763  3.63937  3.73883  2.34948  3.28610  4.06692  2.77886  3.82285  2.76281  2.31056  2.31249  2.62446  3.32387  5.47427  4.10601    166 r - - -
          2.68618  4.42225  2.77519  2.73123  3.46354  2.40513  3.72494  3.29354  2.67741  2.69355  4.24690  2.90347  2.73739  3.18146  2.89801  2.37887  2.77519  2.98518  4.58477  3.61503
          0.02202  4.22244  4.94479  0.61958  0.77255  0.48964  0.94894
    164   1.04431  4.27943  3.68171  3.25527  4.03703  3.04500  4.21633  3.00482  3.20937  3.09714  3.97930  3.45560  3.80103  3.51829  3.52152  2.44897  2.83514  2.81957  5.45055  4.23237    167 a - - -
          2.68618  4.42225  2.77519  2.73123  3.46354  2.40513  3.72494  3.29354  2.67741  2.69355  4.24690  2.90347  2.73739  3.18146  2.89801  2.37887  2.77519  2.98518  4.58477  3.61503
          0.02202  4.22244  4.94479  0.61958  0.77255  0.48964  0.94894
    165   2.55399  4.61729  3.17534  2.50781  3.33861  3.50348  3.71756  3.13416  1.92725  2.53809  3.70299  3.09808  3.88892  2.87235  2.82889  2.72237  2.80443  2.69384  5.15421  3.66531    168 k - - -
          2.68618  4.42225  2.77519  2.73123  3.46354  2.40513  3.72494  3.29354  2.67741  2.69355  4.24690  2.90347  2.73739  3.18146  2.89801  2.37887  2.77519  2.98518  4.58477  3.61503
          0.02202  4.22244  4.94479  0.61958  0.77255  0.48964  0.94894
    166   2.66162  5.12253  2.85379  2.21479  4.45671  3.29839  3.35232  3.87675  1.77932  3.41127  4.11473  2.38350  3.83111  2.68314  2.56238  2.63436  2.90743  3.50868  5.54957  4.16910    169 k - - -
          2.68618  4.42225  2.77519  2.73123  3.46354  2.40513  3.72494  3.29354  2.67741  2.69355  4.24690  2.90347  2.73739  3.18146  2.89801  2.37887  2.77519  2.98518  4.58477  3.61503
          0.02202  4.22244  4.94479  0.61958  0.77255  0.48964  0.94894
    167   2.42812  3.43627  3.82818  3.26356  3.37028  3.61198  4.00392  2.44818  3.18327  2.36511  3.35555  3.55266  3.97710  3.44867  3.45314  2.52246  2.02723  2.06433  4.86280  3.65568    170 t - - -
          2.68618  4.42225  2.77519  2.73123  3.46354  2.40513  3.72494  3.29354  2.67741  2.69355  4.24690  2.90347  2.73739  3.18146  2.89801  2.37887  2.77519  2.98518  4.58477  3.61503
          0.04573  4.22244  3.50542  0.61958  0.77255  0.48964  0.94894
    168   2.23076  3.55292  3.81100  3.39931  4.27341  3.06282  4.33976  3.62958  3.34134  3.36218  4.19997  3.48268  3.72257  3.63223  3.63526  1.03967  2.27131  3.13663  5.64687  4.45233    171 s - - -
          2.68618  4.42225  2.77519  2.73123  3.46354  2.40513  3.72494  3.29354  2.67741  2.69355  4.24690  2.90347  2.73739  3.18146  2.89801  2.37887  2.77519  2.98518  4.58477  3.61503
          0.02255  4.19926  4.92161  0.61958  0.77255  0.51878  0.90447
    169   2.54088  3.99578  3.59429  3.02316  3.18549  3.56807  3.71454  2.49912  2.85741  1.83650  3.29426  3.03835  3.98411  3.03435  3.16508  2.84484  2.75437  2.48383  4.84269  3.62073    172 l - - -
          2.68618  4.42225  2.77519  2.73123  3.46354  2.40513  3.72494  3.29354  2.67741  2.69355  4.24690  2.90347  2.73739  3.18146  2.89801  2.37887  2.77519  2.98518  4.58477  3.61503
          0.02255  4.19926  4.92161  0.61958  0.77255  0.51878  0.90447
    170   2.57990  4.68518  3.05592  2.44746  3.76188  3.47292  3.38748  3.26154  2.15623  2.74655  3.68148  3.04052  3.86033  2.76912  2.75594  2.68443  2.55111  2.98746  3.74691  3.36647    173 k - - -
          2.68618  4.42225  2.77519  2.73123  3.46354  2.40513  3.72494  3.29354  2.67741  2.69355  4.24690  2.90347  2.73739  3.18146  2.89801  2.37887  2.77519  2.98518  4.58477  3.61503
          0.02261  4.19629  4.91864  0.61958  0.77255  0.51878  0.90447
    171   2.16544  3.48141  3.74403  3.17091  3.31879  3.63739  3.93137  2.54875  3.09460  2.20369  3.06104  3.49522  4.01869  3.18395  3.37707  2.85287  2.20307  2.31917  4.80435  3.59388    174 a - - -
          2.68618  4.42225  2.77519  2.73123  3.46354  2.40513  3.72494  3.29354  2.67741  2.69355  4.24690  2.90347  2.73739  3.18146  2.89801  2.37887  2.77519  2.98518  4.58477  3.61503
          0.02261  4.19629  4.91864  0.61958  0.77255  0.51878  0.90447
    172   3.04391  4.00958  4.91322  4.37336  3.58690  4.46268  4.94062  1.31022  4.26570  2.11756  3.12028  4.54223  4.75193  4.47831  4.41652  3.81717  3.33712  1.20155  5.43398  4.24896    175 v - - -
          2.68618  4.42225  2.77519  2.73123  3.46354  2.40513  3.72494  3.29354  2.67741  2.69355  4.24690  2.90347  2.73739  3.18146  2.89801  2.37887  2.77519  2.98518  4.58477  3.61503
          0.02261  4.19629  4.91864  0.61958  0.77255  0.51878  0.90447
    173   2.65283  5.12813  2.72674  1.91312  4.46293  3.28106  3.60609  3.92894  2.06755  3.33489  4.17763  2.89011  3.82087  2.51613  2.29968  2.62788  2.85917  3.51453  5.55614  4.16911    176 e - - -
          2.68618  4.42225  2.77519  2.73123  3.46354  2.40513  3.72494  3.29354  2.67741  2.69355  4.24690  2.90347  2.73739  3.18146  2.89801  2.37887  2.77519  2.98518  4.58477  3.61503
          0.02261  4.19629  4.91864  0.61958  0.77255  0.51878  0.90447
    174   2.58045  4.18156  3.76828  3.12183  3.23347  3.65206  3.92851  2.18141  2.89425  1.80148  3.22845  3.50892  4.02492  3.24035  3.20984  2.91950  2.73046  2.31610  4.78262  3.49327    177 l - - -
          2.68618  4.42225  2.77519  2.73123  3.46354  2.40513  3.72494  3.29354  2.67741  2.69355  4.24690  2.90347  2.73739  3.18146  2.89801  2.37887  2.77519  2.98518  4.58477  3.61503
          0.02261  4.19629  4.91864  0.61958  0.77255  0.51878  0.90447
    175   3.32478  4.60900  5.08436  4.52953  3.01911  4.66542  5.02001  1.33242  4.41107  1.19550  3.06748  4.73233  4.85720  4.50195  4.50645  4.02357  3.55360  1.95156  5.31031  4.20393    178 l - - -
          2.68618  4.42225  2.77519  2.73123  3.46354  2.40513  3.72494  3.29354  2.67741  2.69355  4.24690  2.90347  2.73739  3.18146  2.89801  2.37887  2.77519  2.98518  4.58477  3.61503
          0.02261  4.19629  4.91864  0.61958  0.77255  0.51878  0.90447
    176   2.83991  5.08242  2.77435  2.47483  4.29770  3.44015  3.05894  3.88556  2.46916  3.42860  4.26822  1.38915  3.93758  2.92384  2.72951  2.83401  3.02431  3.52657  5.51909  4.13355    179 n - - -
          2.68618  4.42225  2.77519  2.73123  3.46354  2.40513  3.72494  3.29354  2.67741  2.69355  4.24690  2.90347  2.73739  3.18146  2.89801  2.37887  2.77519  2.98518  4.58477  3.61503
          0.02261  4.19629  4.91864  0.61958  0.77255  0.51878  0.90447
    177   2.51255  5.12033  2.73871  1.98425  4.45298  3.32060  3.60461  3.91919  1.92905  3.35145  4.16985  2.88835  3.81762  2.50669  2.48384  2.63410  2.87607  3.50543  5.55117  4.16311    180 k - - -
          2.68618  4.42225  2.77519  2.73123  3.46354  2.40513  3.72494  3.29354  2.67741  2.69355  4.24690  2.90347  2.73739  3.18146  2.89801  2.37887  2.77519  2.98518  4.58477  3.61503
          0.02261  4.19629  4.91864  0.61958  0.77255  0.51878  0.90447
    178   1.45339  4.41870  3.37303  2.85847  3.73899  3.36409  3.88055  2.94919  2.73160  2.80075  3.68058  3.25800  3.90935  3.14828  3.17813  2.50516  2.85063  2.70874  5.14216  3.68861    181 a - - -
          2.68618  4.42225  2.77519  2.73123  3.46354  2.40513  3.72494  3.29354  2.67741  2.69355  4.24690  2.90347  2.73739  3.18146  2.89801  2.37887  2.77519  2.98518  4.58477  3.61503
          0.02261  4.19629  4.91864  0.61958  0.77255  0.51878  0.90447
    179   3.31291  4.58784  5.08289  4.55575  3.43736  4.70257  5.15662  1.08103  4.42699  1.48578  3.22484  4.77251  4.92054  4.60009  4.56509  4.08175  3.55609  1.74863  5.49871  4.36681    182 i - - -
          2.68618  4.42225  2.77519  2.73123  3.46354  2.40513  3.72494  3.29354  2.67741  2.69355  4.24690  2.90347  2.73739  3.18146  2.89801  2.37887  2.77519  2.98518  4.58477  3.61503
          0.02261  4.19629  4.91864  0.61958  0.77255  0.51878  0.90447
    180   2.34298  4.06006  3.35913  2.55365  3.53258  3.55659  3.80042  2.49598  2.57355  2.49210  3.34686  3.25306  3.93779  3.02867  3.00824  2.76206  2.76803  2.26208  4.95890  3.71298    183 v - - -
          2.68618  4.42225  2.77519  2.73123  3.46354  2.40513  3.72494  3.29354  2.67741  2.69355  4.24690  2.90347  2.73739  3.18146  2.89801  2.37887  2.77519  2.98518  4.58477  3.61503
          0.02261  4.19629  4.91864  0.61958  0.77255  0.51878  0.90447
    181   2.42549  4.92578  2.77565  1.92396  4.28781  3.40319  3.59852  3.79505  2.06877  3.31576  4.10415  2.81215  3.80036  2.66217  2.73202  2.42005  2.80865  3.40936  5.50454  4.11567    184 e - - -
          2.68618  4.42225  2.77519  2.73123  3.46354  2.40513  3.72494  3.29354  2.67741  2.69355  4.24690  2.90347  2.73739  3.18146  2.89801  2.37887  2.77519  2.98518  4.58477  3.61503
          0.02261  4.19629  4.91864  0.61958  0.77255  0.51878  0.90447
    182   1.57342  4.52690  3.21339  2.63680  3.77331  3.46916  3.69213  3.14121  2.68260  2.75840  3.69848  3.07973  3.90873  2.95622  3.07180  2.70780  2.87287  2.56154  5.14963  3.88066    185 a - - -
          2.68618  4.42225  2.77519  2.73123  3.46354  2.40513  3.72494  3.29354  2.67741  2.69355  4.24690  2.90347  2.73739  3.18146  2.89801  2.37887  2.77519  2.98518  4.58477  3.61503
          0.02261  4.19629  4.91864  0.61958  0.77255  0.51878  0.90447
    183   2.55988  4.53547  3.05614  2.84274  4.18006  1.18077  4.05009  3.19066  2.91970  3.29814  4.16808  3.07246  3.89114  3.29389  3.31547  2.69103  2.95328  3.20005  5.53432  4.23396    186 g - - -
          2.68618  4.42225  2.77519  2.73123  3.46354  2.40513  3.72494  3.29354  2.67741  2.69355  4.24690  2.90347  2.73739  3.18146  2.89801  2.37887  2.77519  2.98518  4.58477  3.61503
          0.02261  4.19629  4.91864  0.61958  0.77255  0.51878  0.90447
    184   1.69394  4.25354  3.61859  3.36437  4.44392  1.14988  4.41628  3.77825  3.43006  3.53573  4.38340  3.46514  3.81009  3.70615  3.71872  2.51052  2.82607  3.04696  5.80687  4.60679    187 g - - -
          2.68618  4.42225  2.77519  2.73123  3.46354  2.40513  3.72494  3.29354  2.67741  2.69355  4.24690  2.90347  2.73739  3.18146  2.89801  2.37887  2.77519  2.98518  4.58477  3.61503
          0.02261  4.19629  4.91864  0.61958  0.77255  0.51878  0.90447
    185   2.69321  4.61720  3.21381  2.78013  4.01561  3.40858  4.02627  2.99158  2.85853  3.03113  4.00578  3.29429  1.25469  3.27421  3.19333  2.83230  3.03794  3.02063  5.42068  4.12992    188 p - - -
          2.68618  4.42225  2.77519  2.73123  3.46354  2.40513  3.72494  3.29354  2.67741  2.69355  4.24690  2.90347  2.73739  3.18146  2.89801  2.37887  2.77519  2.98518  4.58477  3.61503
          0.02261  4.19629  4.91864  0.61958  0.77255  0.51878  0.90447
    186   2.25819  4.88975  2.60852  2.14942  4.33512  3.34966  3.59725  3.75052  2.22792  3.31732  3.97777  2.78784  3.27642  2.70818  2.65112  2.52948  2.82267  3.23171  5.48547  4.09955    189 e - - -
          2.68618  4.42225  2.77519  2.73123  3.46354  2.40513  3.72494  3.29354  2.67741  2.69355  4.24690  2.90347  2.73739  3.18146  2.89801  2.37887  2.77519  2.98518  4.58477  3.61503
          0.02261  4.19629  4.91864  0.61958  0.77255  0.51878  0.90447
    187   2.84401  5.21187  2.50594  2.24821  4.52621  2.67083  3.26822  4.01100  2.62772  3.55023  4.37137  1.45779  3.90095  2.92813  3.11287  2.80337  3.11182  3.62490  5.72275  4.31404    190 n - - -
          2.68618  4.42225  2.77519  2.73123  3.46354  2.40513  3.72494  3.29354  2.67741  2.69355  4.24690  2.90347  2.73739  3.18146  2.89801  2.37887  2.77519  2.98518  4.58477  3.61503
          0.02261  4.19629  4.91864  0.61958  0.77255  0.51878  0.90447
    188   3.09319  4.08449  4.66986  4.11126  3.30353  4.29072  4.70068  2.09984  3.96899  0.97048  3.10334  4.33402  4.59824  4.16761  4.13389  3.63037  3.22800  1.93780  5.20617  4.07435    191 l - - -
          2.68618  4.42225  2.77519  2.73123  3.46354  2.40513  3.72494  3.29354  2.67741  2.69355  4.24690  2.90347  2.73739  3.18146  2.89801  2.37887  2.77519  2.98518  4.58477  3.61503
          0.02261  4.19629  4.91864  0.61958  0.77255  0.51878  0.90447
    189   3.13452  4.12146  4.96496  4.42516  3.55012  4.51785  4.98901  1.43851  4.31736  1.76896  3.27129  4.59831  4.78949  4.51431  4.46051  3.87562  3.37970  1.19779  5.44510  4.27528    192 v - - -
          2.68618  4.42225  2.77519  2.73123  3.46354  2.40513  3.72494  3.29354  2.67741  2.69355  4.24690  2.90347  2.73739  3.18146  2.89801  2.37887  2.77519  2.98518  4.58477  3.61503
          0.02261  4.19629  4.91864  0.61958  0.77255  0.51878  0.90447
    190   2.39722  3.72285  3.75783  3.24108  3.66163  3.04090  4.08589  2.96418  3.17524  2.73658  3.62930  3.42612  3.91040  3.45540  3.47310  2.37041  1.85155  1.85986  5.11474  3.90576    193 t - - -
          2.68618  4.42225  2.77519  2.73123  3.46354  2.40513  3.72494  3.29354  2.67741  2.69355  4.24690  2.90347  2.73739  3.18146  2.89801  2.37887  2.77519  2.98518  4.58477  3.61503
          0.02261  4.19629  4.91864  0.61958  0.77255  0.51878  0.90447
    191   2.19832  4.15568  3.50081  2.94700  3.58088  3.40799  3.89256  2.86489  2.89976  2.62378  3.09696  3.32547  3.93222  3.20644  3.25640  2.32869  1.97721  2.52945  5.01709  3.78162    194 t - - -
          2.68618  4.42225  2.77519  2.73123  3.46354  2.40513  3.72494  3.29354  2.67741  2.69355  4.24690  2.90347  2.73739  3.18146  2.89801  2.37887  2.77519  2.98518  4.58477  3.61503
          0.02261  4.19629  4.91864  0.61958  0.77255  0.51878  0.90447
    192   2.86008  4.01686  4.54869  3.98733  3.46271  4.15596  4.55933  1.84881  3.87394  1.84849  3.26679  4.18471  4.49001  4.09934  4.05016  3.47862  2.76001  1.25450  5.16436  3.97491    195 v - - -
          2.68618  4.42225  2.77519  2.73123  3.46354  2.40513  3.72494  3.29354  2.67741  2.69355  4.24690  2.90347  2.73739  3.18146  2.89801  2.37887  2.77519  2.98518  4.58477  3.61503
          0.02261  4.19629  4.91864  0.61958  0.77255  0.51878  0.90447
    193   2.19320  5.01341  2.80369  2.25540  4.31269  3.35129  3.60891  3.76612  2.21025  3.29958  4.07073  2.77777  3.51267  2.67109  2.73432  2.24857  2.71489  3.36025  5.47706  4.05705    196 a - - -
          2.68618  4.42225  2.77519  2.73123  3.46354  2.40513  3.72494  3.29354  2.67741  2.69355  4.24690  2.90347  2.73739  3.18146  2.89801  2.37887  2.77519  2.98518  4.58477  3.61503
          0.02261  4.19629  4.91864  0.61958  0.77255  0.51878  0.90447
    194   2.52371  5.09276  2.68322  1.91124  4.41460  3.39621  3.48934  3.81162  2.12175  3.38710  4.14172  2.60516  3.79956  2.65721  2.78210  2.51773  2.70490  3.38173  5.53762  4.13930    197 e - - -
          2.68618  4.42225  2.77519  2.73123  3.46354  2.40513  3.72494  3.29354  2.67741  2.69355  4.24690  2.90347  2.73739  3.18146  2.89801  2.37887  2.77519  2.98518  4.58477  3.61503
          0.02261  4.19629  4.91864  0.61958  0.77255  0.51878  0.90447
    195   2.10814  4.34676  3.53075  3.09707  4.07909  3.22272  4.13056  3.19839  3.05430  3.09490  3.99199  3.37036  1.44710  3.38915  3.39637  2.61589  2.56561  2.79466  5.47570  4.24088    198 p - - -
          2.68618  4.42225  2.77519  2.73123  3.46354  2.40513  3.72494  3.29354  2.67741  2.69355  4.24690  2.90347  2.73739  3.18146  2.89801  2.37887  2.77519  2.98518  4.58477  3.61503
          0.02261  4.19629  4.91864  0.61958  0.77255  0.51878  0.90447
    196   2.54130  4.62044  2.88890  2.63904  4.16586  3.05438  3.85085  3.53542  2.71150  3.21157  4.03577  3.05539  3.83818  3.03477  3.14831  1.65674  2.00540  3.20106  5.46198  4.08258    199 s - - -
          2.68618  4.42225  2.77519  2.73123  3.46354  2.40513  3.72494  3.29354  2.67741  2.69355  4.24690  2.90347  2.73739  3.18146  2.89801  2.37887  2.77519  2.98518  4.58477  3.61503
          0.02261  4.19629  4.91864  0.61958  0.77255  0.51878  0.90447
    197   2.85146  4.27621  4.37967  3.79584  3.18007  4.00220  3.76211  1.62126  3.65156  1.52244  2.71191  4.00048  4.32705  3.85463  3.80843  3.30423  3.08119  2.18371  4.88261  3.71480    200 l - - -
          2.68618  4.42225  2.77519  2.73123  3.46354  2.40513  3.72494  3.29354  2.67741  2.69355  4.24690  2.90347  2.73739  3.18146  2.89801  2.37887  2.77519  2.98518  4.58477  3.61503
          0.02261  4.19629  4.91864  0.61958  0.77255  0.51250  0.91379
    198   2.66874  5.24631  2.28403  1.61538  4.56560  3.37622  3.37949  4.04986  2.30226  3.53796  4.30523  2.84054  3.83904  2.45786  2.96065  2.67728  2.88642  3.62528  5.68206  4.25827    201 e - - -
          2.68618  4.42225  2.77519  2.73123  3.46354  2.40513  3.72494  3.29354  2.67741  2.69355  4.24690  2.90347  2.73739  3.18146  2.89801  2.37887  2.77519  2.98518  4.58477  3.61503
          0.02254  4.19936  4.92171  0.61958  0.77255  0.51502  0.91003
    199   2.41823  4.83669  2.99726  2.39587  4.00876  3.41492  3.64371  3.50508  2.30696  3.10116  3.67362  2.41874  3.83064  2.66475  2.89824  2.39782  2.50979  2.91946  5.33741  3.99796    202 k - - -
          2.68618  4.42225  2.77519  2.73123  3.46354  2.40513  3.72494  3.29354  2.67741  2.69355  4.24690  2.90347  2.73739  3.18146  2.89801  2.37887  2.77519  2.98518  4.58477  3.61503
          0.02254  4.19936  4.92171  0.61958  0.77255  0.51502  0.91003
    200   1.74290  3.70285  3.76308  3.22863  3.59961  3.43622  4.07094  2.78155  3.16018  2.51110  3.56151  3.49758  3.96439  3.44444  3.46268  2.68513  2.03799  2.21975  5.07310  3.85979    203 a - - -
          2.68618  4.42225  2.77519  2.73123  3.46354  2.40513  3.72494  3.29354  2.67741  2.69355  4.24690  2.90347  2.73739  3.18146  2.89801  2.37887  2.77519  2.98518  4.58477  3.61503
          0.02254  4.19936  4.92171  0.61958  0.77255  0.51502  0.91003
    201   2.67853  5.15400  2.56395  2.10312  4.47618  3.03846  3.62443  3.95202  2.28987  3.44785  4.06193  2.05297  3.81590  2.47651  2.81681  2.60955  2.89803  3.53347  5.59505  4.18726    204 n - - -
          2.68618  4.42225  2.77519  2.73123  3.46354  2.40513  3.72494  3.29354  2.67741  2.69355  4.24690  2.90347  2.73739  3.18146  2.89801  2.37887  2.77519  2.98518  4.58477  3.61503
          0.02254  4.19936  4.92171  0.61958  0.77255  0.51502  0.91003
    202   2.21504  4.65250  3.01954  2.21702  3.97400  3.38470  3.66452  2.94588  2.32178  2.93384  3.82771  3.00426  3.84578  2.61948  2.92115  2.57674  2.78762  2.87113  5.26593  3.78974    205 a - - -
          2.68618  4.42225  2.77519  2.73123  3.46354  2.40513  3.72494  3.29354  2.67741  2.69355  4.24690  2.90347  2.73739  3.18146  2.89801  2.37887  2.77519  2.98518  4.58477  3.61503
          0.02254  4.19936  4.92171  0.61958  0.77255  0.51502  0.91003
    203   3.05190  3.67137  4.68237  4.10210  3.18077  4.25067  4.58075  2.13696  3.95901  1.29696  1.77544  4.29318  4.53234  4.10874  4.08063  3.57226  3.28192  2.24492  5.04138  3.92293    206 l - - -
          2.68618  4.42225  2.77519  2.73123  3.46354  2.40513  3.72494  3.29354  2.67741  2.69355  4.24690  2.90347  2.73739  3.18146  2.89801  2.37887  2.77519  2.98518  4.58477  3.61503
          0.02254  4.19936  4.92171  0.61958  0.77255  0.51502  0.91003
    204   3.28245  4.63812  4.81497  4.24756  3.05343  4.50957  4.80539  2.04267  4.11722  1.52505  1.30167  4.50483  4.72750  4.25208  4.25994  3.84286  3.50714  2.24266  5.18664  4.08088    207 m - - -
          2.68618  4.42225  2.77519  2.73123  3.46354  2.40513  3.72494  3.29354  2.67741  2.69355  4.24690  2.90347  2.73739  3.18146  2.89801  2.37887  2.77519  2.98518  4.58477  3.61503
          0.02254  4.19936  4.92171  0.61958  0.77255  0.51502  0.91003
    205   2.38720  5.04032  2.90458  2.23024  4.24948  3.36156  3.34283  3.80806  2.04269  3.32790  4.09245  2.53521  3.80548  2.64583  2.63925  2.41663  2.79000  3.33506  5.49229  4.10976    208 k - - -
          2.68618  4.42225  2.77519  2.73123  3.46354  2.40513  3.72494  3.29354  2.67741  2.69355  4.24690  2.90347  2.73739  3.18146  2.89801  2.37887  2.77519  2.98518  4.58477  3.61503
          0.02254  4.19936  4.92171  0.61958  0.77255  0.51502  0.91003
    206   2.86900  5.13040  2.39716  2.39774  4.23037  3.39259  1.41108  3.92433  2.67162  3.48357  4.33655  2.82396  3.93786  2.99592  3.12134  2.72198  3.14551  3.56470  5.53872  4.09042    209 h - - -
          2.68618  4.42225  2.77519  2.73123  3.46354  2.40513  3.72494  3.29354  2.67741  2.69355  4.24690  2.90347  2.73739  3.18146  2.89801  2.37887  2.77519  2.98518  4.58477  3.61503
          0.02254  4.19936  4.92171  0.61958  0.77255  0.51502  0.91003
    207   2.75050  5.12426  2.60276  2.20766  4.42163  3.41507  3.64064  3.86736  2.22272  3.40437  4.20554  2.88828  1.85088  2.80815  2.80738  2.72406  3.00320  3.49503  5.58419  4.21019    210 p - - -
          2.68618  4.42225  2.77519  2.73123  3.46354  2.40513  3.72494  3.29354  2.67741  2.69355  4.24690  2.90347  2.73739  3.18146  2.89801  2.37887  2.77519  2.98518  4.58477  3.61503
          0.02254  4.19936  4.92171  0.61958  0.77255  0.51502  0.91003
    208   2.58273  5.07233  2.47841  2.31375  4.38894  3.11442  3.58428  3.84773  1.76880  3.14798  4.09043  2.89567  3.81576  2.69510  2.63035  2.62909  2.83938  3.44860  5.51749  4.13490    211 k - - -
          2.68618  4.42225  2.77519  2.73123  3.46354  2.40513  3.72494  3.29354  2.67741  2.69355  4.24690  2.90347  2.73739  3.18146  2.89801  2.37887  2.77519  2.98518  4.58477  3.61503
          0.02254  4.19936  4.92171  0.61958  0.77255  0.51502  0.91003
    209   3.24729  4.51039  5.09401  4.59648  3.68804  4.69578  5.28498  1.06470  4.49332  2.10576  3.46940  4.79476  4.96015  4.73618  4.66890  4.09272  3.50613  1.23318  5.70950  4.51394    212 i - - -
          2.68618  4.42225  2.77519  2.73123  3.46354  2.40513  3.72494  3.29354  2.67741  2.69355  4.24690  2.90347  2.73739  3.18146  2.89801  2.37887  2.77519  2.98518  4.58477  3.61503
          0.02254  4.19936  4.92171  0.61958  0.77255  0.51502  0.91003
    210   2.53606  5.08610  2.69593  2.34877  4.40859  3.38279  3.60986  3.87084  2.17502  3.37838  4.14146  2.30745  3.73077  2.65960  2.22758  2.51724  2.79558  3.46638  5.53178  4.14517    213 k - - -
          2.68618  4.42225  2.77519  2.73123  3.46354  2.40513  3.72494  3.29354  2.67741  2.69355  4.24690  2.90347  2.73739  3.18146  2.89801  2.37887  2.77519  2.98518  4.58477  3.61503
          0.02254  4.19936  4.92171  0.61958  0.77255  0.51502  0.91003
    211   3.09031  4.59816  4.77662  4.20137  3.02874  4.44281  4.74074  2.23869  4.07377  1.20044  1.61602  4.44713  4.67002  4.19834  4.20713  3.76864  3.45505  2.30373  5.13655  4.05231    214 l - - -
          2.68618  4.42225  2.77519  2.73123  3.46354  2.40513  3.72494  3.29354  2.67741  2.69355  4.24690  2.90347  2.73739  3.18146  2.89801  2.37887  2.77519  2.98518  4.58477  3.61503
          0.02254  4.19936  4.92171  0.61958  0.77255  0.51502  0.91003
    212   3.34699  4.63102  5.08804  4.53552  3.30083  4.69704  5.08220  1.61786  4.41072  1.01588  3.03125  4.75836  4.88472  4.52057  4.52003  4.05984  3.57774  1.80821  5.37934  4.30330    215 l - - -
          2.68618  4.42225  2.77519  2.73123  3.46354  2.40513  3.72494  3.29354  2.67741  2.69355  4.24690  2.90347  2.73739  3.18146  2.89801  2.37887  2.77519  2.98518  4.58477  3.61503
          0.02254  4.19936  4.92171  0.61958  0.77255  0.51502  0.91003
    213   2.64016  3.01024  4.24836  3.72357  3.49636  3.66429  4.33223  2.32611  3.59381  2.36532  3.46151  3.85706  4.17046  3.84494  3.78645  2.63759  2.95655  1.23775  5.07057  3.86741    216 v - - -
          2.68618  4.42225  2.77519  2.73123  3.46354  2.40513  3.72494  3.29354  2.67741  2.69355  4.24690  2.90347  2.73739  3.18146  2.89801  2.37887  2.77519  2.98518  4.58477  3.61503
          0.02254  4.19936  4.92171  0.61958  0.77255  0.51502  0.91003
    214   1.23027  4.31644  3.94156  3.46822  3.79690  3.50231  4.34916  2.39978  3.38573  2.64424  3.70195  3.68600  4.09108  3.69358  3.67500  2.88854  2.90566  1.99929  5.37692  4.16122    217 a - - -
          2.68618  4.42225  2.77519  2.73123  3.46354  2.40513  3.72494  3.29354  2.67741  2.69355  4.24690  2.90347  2.73739  3.18146  2.89801  2.37887  2.77519  2.98518  4.58477  3.61503
          0.02254  4.19936  4.92171  0.61958  0.77255  0.51502  0.91003
    215   2.62662  4.46807  3.76083  3.54463  4.29997  3.29256  4.53151  3.46957  3.49432  3.32084  4.35988  3.68886  4.02668  3.87486  3.72789  2.83284  0.71821  3.12678  5.70678  4.52054    218 t - - -
          2.68618  4.42225  2.77519  2.73123  3.46354  2.40513  3.72494  3.29354  2.67741  2.69355  4.24690  2.90347  2.73739  3.18146  2.89801  2.37887  2.77519  2.98518  4.58477  3.61503
          0.02254  4.19936  4.92171  0.61958  0.77255  0.51502  0.91003
    216   3.12428  4.85417  3.86385  3.81073  4.92222  0.36568  4.89819  4.61409  4.03573  4.22208  5.20945  4.02973  4.25449  4.33463  4.22376  3.30750  3.63063  4.07896  5.91811  5.03950    219 G - - -
          2.68618  4.42225  2.77519  2.73123  3.46354  2.40513  3.72494  3.29354  2.67741  2.69355  4.24690  2.90347  2.73739  3.18146  2.89801  2.37887  2.77519  2.98518  4.58477  3.61503
          0.02254  4.19936  4.92171  0.61958  0.77255  0.51502  0.91003
    217   2.46269  4.40350  3.37135  3.27433  4.61486  0.79516  4.47715  4.14450  3.50949  3.82759  4.67783  3.45845  3.88084  3.78233  3.79429  2.39263  2.98027  3.52422  5.91769  4.70442    220 g - - -
          2.68618  4.42225  2.77519  2.73123  3.46354  2.40513  3.72494  3.29354  2.67741  2.69355  4.24690  2.90347  2.73739  3.18146  2.89801  2.37887  2.77519  2.98518  4.58477  3.61503
          0.02254  4.19936  4.92171  0.61958  0.77255  0.51502  0.91003
    218   2.60388  4.75110  3.08084  2.57003  4.03575  3.45815  3.50507  3.43693  2.36069  3.05804  3.71391  3.05907  1.88116  2.89112  2.81716  2.57589  2.80972  3.12699  5.31183  4.01139    221 p - - -
          2.68618  4.42225  2.77519  2.73123  3.46354  2.40513  3.72494  3.29354  2.67741  2.69355  4.24690  2.90347  2.73739  3.18146  2.89801  2.37887  2.77519  2.98518  4.58477  3.61503
          0.02254  4.19936  4.92171  0.61958  0.77255  0.51502  0.91003
    219   2.02634  4.40155  3.25491  2.93246  3.98445  1.41972  4.06737  3.61798  2.99415  3.28497  4.11485  3.25745  3.41126  3.29505  3.38232  2.49415  2.63536  3.18107  5.54973  4.29250    222 g - - -
          2.68618  4.42225  2.77519  2.73123  3.46354  2.40513  3.72494  3.29354  2.67741  2.69355  4.24690  2.90347  2.73739  3.18146  2.89801  2.37887  2.77519  2.98518  4.58477  3.61503
          0.02254  4.19936  4.92171  0.61958  0.77255  0.51502  0.91003
    220   2.90133  4.44419  4.92142  4.40922  3.70813  4.53064  5.09618  1.41243  4.30942  2.18922  3.50979  4.61079  4.83448  4.56598  4.50112  3.90619  3.40502  1.00740  5.62289  4.41967    223 v - - -
          2.68618  4.42225  2.77519  2.73123  3.46354  2.40513  3.72494  3.29354  2.67741  2.69355  4.24690  2.90347  2.73739  3.18146  2.89801  2.37887  2.77519  2.98518  4.58477  3.61503
          0.02254  4.19936  4.92171  0.61958  0.77255  0.51502  0.91003
    221   3.06905  4.49943  4.67034  4.28145  3.72368  4.19010  5.01985  1.91601  4.12924  2.31434  3.60898  4.43182  4.67596  4.46260  4.32425  3.64434  3.40051  0.77158  5.63310  4.35888    224 v - - -
          2.68618  4.42225  2.77519  2.73123  3.46354  2.40513  3.72494  3.29354  2.67741  2.69355  4.24690  2.90347  2.73739  3.18146  2.89801  2.37887  2.77519  2.98518  4.58477  3.61503
          0.02254  4.19936  4.92171  0.61958  0.77255  0.51502  0.91003
    222   2.69266  5.09776  2.75532  2.34578  4.42363  3.43860  3.57293  3.71194  1.59797  3.38023  4.15305  2.73155  3.84063  2.69163  2.55432  2.50470  2.91929  3.48024  5.52778  4.16045    225 k - - -
          2.68618  4.42225  2.77519  2.73123  3.46354  2.40513  3.72494  3.29354  2.67741  2.69355  4.24690  2.90347  2.73739  3.18146  2.89801  2.37887  2.77519  2.98518  4.58477  3.61503
          0.02254  4.19936  4.92171  0.61958  0.77255  0.51502  0.91003
    223   1.83012  4.56980  3.19819  2.57045  3.76688  3.49579  3.73384  3.03467  2.48314  2.75313  3.56917  3.11780  3.88979  2.89576  3.02249  2.57658  2.56363  2.77785  5.12960  3.84952    226 a - - -
          2.68618  4.42225  2.77519  2.73123  3.46354  2.40513  3.72494  3.29354  2.67741  2.69355  4.24690  2.90347  2.73739  3.18146  2.89801  2.37887  2.77519  2.98518  4.58477  3.61503
          0.02254  4.19936  4.92171  0.61958  0.77255  0.51502  0.91003
    224   1.83956  4.26787  4.04722  3.57980  3.72286  3.36980  4.38025  2.35626  3.49451  2.62285  3.64797  3.76408  4.13277  3.78369  3.75032  2.94942  2.97590  1.28641  5.29847  4.08767    227 v - - -
          2.68618  4.42225  2.77519  2.73123  3.46354  2.40513  3.72494  3.29354  2.67741  2.69355  4.24690  2.90347  2.73739  3.18146  2.89801  2.37887  2.77519  2.98518  4.58477  3.61503
          0.02254  4.19936  4.92171  0.61958  0.77255  0.51502  0.91003
    225   3.51295  4.81792  5.08260  4.52035  2.81121  4.76176  4.97183  2.31026  4.37755  0.71054  2.49833  4.77558  4.89210  4.42258  4.46288  4.11765  3.72500  2.50871  5.17714  4.06694    228 l - - -
          2.68618  4.42225  2.77519  2.73123  3.46354  2.40513  3.72494  3.29354  2.67741  2.69355  4.24690  2.90347  2.73739  3.18146  2.89801  2.37887  2.77519  2.98518  4.58477  3.61503
          0.02254  4.19936  4.92171  0.61958  0.77255  0.51502  0.91003
    226   2.61221  4.34115  3.17074  2.62650  4.05110  3.42338  3.74474  3.45051  2.44767  3.07473  3.85941  3.06900  3.87202  2.87308  2.52777  1.57762  2.75632  3.12483  5.32631  4.03384    229 s - - -
          2.68618  4.42225  2.77519  2.73123  3.46354  2.40513  3.72494  3.29354  2.67741  2.69355  4.24690  2.90347  2.73739  3.18146  2.89801  2.37887  2.77519  2.98518  4.58477  3.61503
          0.02261  4.19657  4.91892  0.61958  0.77255  0.51502  0.91003
    227   2.16695  3.68622  3.73431  3.31945  4.25754  3.08252  4.28967  3.60744  3.20377  3.33986  4.17927  3.44899  3.80559  3.56938  3.57135  1.03215  2.49827  3.12964  5.62472  4.42048    230 s - - -
          2.68618  4.42225  2.77519  2.73123  3.46354  2.40513  3.72494  3.29354  2.67741  2.69355  4.24690  2.90347  2.73739  3.18146  2.89801  2.37887  2.77519  2.98518  4.58477  3.61503
          0.02261  4.19657  4.91892  0.61958  0.77255  0.51502  0.91003
    228   2.87010  4.85024  2.60712  2.89267  4.73611  0.72776  4.33352  4.29004  3.38706  3.91502  4.80646  3.32770  4.03683  3.59763  3.79838  2.96235  3.30844  3.79291  5.91154  4.71492    231 g - - -
          2.68618  4.42225  2.77519  2.73123  3.46354  2.40513  3.72494  3.29354  2.67741  2.69355  4.24690  2.90347  2.73739  3.18146  2.89801  2.37887  2.77519  2.98518  4.58477  3.61503
          0.02261  4.19657  4.91892  0.61958  0.77255  0.51502  0.91003
    229   3.22906  5.24157  3.44682  2.98410  4.69255  3.72255  3.88124  4.12240  0.75807  3.60468  4.53495  3.38932  4.18506  3.04689  2.39347  3.24544  3.44863  3.80982  5.61222  4.44771    232 k - - -
          2.68618  4.42225  2.77519  2.73123  3.46354  2.40513  3.72494  3.29354  2.67741  2.69355  4.24690  2.90347  2.73739  3.18146  2.89801  2.37887  2.77519  2.98518  4.58477  3.61503
          0.02261  4.19657  4.91892  0.61958  0.77255  0.51502  0.91003
    230   2.98411  5.17224  3.29359  2.72710  4.61209  3.63527  3.69881  3.99057  1.10664  3.46404  4.30739  3.17491  3.27266  2.83234  2.18708  2.98072  3.18581  3.64546  5.54638  4.32080    233 k - - -
          2.68618  4.42225  2.77519  2.73123  3.46354  2.40513  3.72494  3.29354  2.67741  2.69355  4.24690  2.90347  2.73739  3.18146  2.89801  2.37887  2.77519  2.98518  4.58477  3.61503
          0.02713  4.19657  4.44642  0.61958  0.77255  0.51502  0.91003
    231   0.99436  4.23093  3.81946  3.44847  4.12274  3.03462  4.37264  3.17953  3.39979  3.12837  4.05452  3.54749  3.87621  3.69617  3.67356  2.59589  2.71640  2.38696  5.57282  4.37347    234 a - - -
          2.68618  4.42225  2.77519  2.73123  3.46354  2.40513  3.72494  3.29354  2.67741  2.69355  4.24690  2.90347  2.73739  3.18146  2.89801  2.37887  2.77519  2.98518  4.58477  3.61503
          0.02271  4.19215  4.91450  0.61958  0.77255  0.52042  0.90207
    232   3.23125  4.56561  4.88736  4.45171  3.58664  4.49797  5.13954  0.84385  4.29055  2.06787  3.42549  4.64557  4.85297  4.58107  4.46557  3.93234  3.51731  1.72207  5.60079  4.37015    235 i - - -
          2.68618  4.42225  2.77519  2.73123  3.46354  2.40513  3.72494  3.29354  2.67741  2.69355  4.24690  2.90347  2.73739  3.18146  2.89801  2.37887  2.77519  2.98518  4.58477  3.61503
          0.02271  4.19215  4.91450  0.61958  0.77255  0.52042  0.90207
    233   2.59944  4.56296  3.54141  3.46324  4.69796  0.59373  4.62812  4.22675  3.68631  3.91571  4.83660  3.65667  4.01981  3.97619  3.93602  2.86275  3.20188  3.66756  5.90536  4.80875    236 G - - -
          2.68618  4.42225  2.77519  2.73123  3.46354  2.40513  3.72494  3.29354  2.67741  2.69355  4.24690  2.90347  2.73739  3.18146  2.89801  2.37887  2.77519  2.98518  4.58477  3.61503
          0.02271  4.19215  4.91450  0.61958  0.77255  0.52042  0.90207
    234   0.63603  4.38501  3.82002  3.64097  4.40310  3.19839  4.62036  3.57909  3.66646  3.44470  4.45057  3.69922  3.96900  3.97953  3.88565  2.73740  3.03766  3.17592  5.79672  4.63790    237 A - - -
          2.68618  4.42225  2.77519  2.73123  3.46354  2.40513  3.72494  3.29354  2.67741  2.69355  4.24690  2.90347  2.73739  3.18146  2.89801  2.37887  2.77519  2.98518  4.58477  3.61503
          0.02271  4.19215  4.91450  0.61958  0.77255  0.52042  0.90207
    235   2.27925  4.41381  3.46351  3.35934  4.63552  0.75678  4.53052  4.06866  3.56851  3.79201  4.67288  3.52260  3.90681  3.84485  3.83832  2.67122  3.01226  3.49112  5.92192  4.76013    238 g - - -
          2.68618  4.42225  2.77519  2.73123  3.46354  2.40513  3.72494  3.29354  2.67741  2.69355  4.24690  2.90347  2.73739  3.18146  2.89801  2.37887  2.77519  2.98518  4.58477  3.61503
          0.02271  4.19215  4.91450  0.61958  0.77255  0.52042  0.90207
    236   0.97608  4.31722  3.55993  3.27424  4.35349  3.11013  4.33835  3.68131  3.31299  3.42283  4.29959  3.44670  2.38432  3.61919  3.61749  2.57459  2.87054  3.20772  5.71409  4.50738    239 a - - -
          2.68618  4.42225  2.77519  2.73123  3.46354  2.40513  3.72494  3.29354  2.67741  2.69355  4.24690  2.90347  2.73739  3.18146  2.89801  2.37887  2.77519  2.98518  4.58477  3.61503
          0.02271  4.19215  4.91450  0.61958  0.77255  0.52042  0.90207
    237   2.26782  4.40973  3.46348  3.35808  4.63411  0.76207  4.52854  4.06484  3.56633  3.78894  4.66855  3.52004  3.90393  3.84214  3.83657  2.66647  3.00744  3.48672  5.92220  4.75937    240 g - - -
          2.68618  4.42225  2.77519  2.73123  3.46354  2.40513  3.72494  3.29354  2.67741  2.69355  4.24690  2.90347  2.73739  3.18146  2.89801  2.37887  2.77519  2.98518  4.58477  3.61503
          0.02271  4.19215  4.91450  0.61958  0.77255  0.52042  0.90207
    238   3.02753  5.01299  2.94230  2.86650  4.43138  3.43061  4.23344  4.22523  3.17239  3.83786  4.80065  0.69618  4.10332  3.51711  3.52922  3.08885  3.42617  3.81369  5.69998  4.36479    241 n - - -
          2.68618  4.42225  2.77519  2.73123  3.46354  2.40513  3.72494  3.29354  2.67741  2.69355  4.24690  2.90347  2.73739  3.18146  2.89801  2.37887  2.77519  2.98518  4.58477  3.61503
          0.02271  4.19215  4.91450  0.61958  0.77255  0.52042  0.90207
    239   3.23457  4.92514  3.87797  3.77162  4.71976  3.59520  4.81185  4.36173  3.85918  3.94748  5.01874  4.04064  0.40231  4.23748  4.05764  3.41464  3.70317  3.96783  5.80507  4.84846    242 P - - -
          2.68618  4.42225  2.77519  2.73123  3.46354  2.40513  3.72494  3.29354  2.67741  2.69355  4.24690  2.90347  2.73739  3.18146  2.89801  2.37887  2.77519  2.98518  4.58477  3.61503
          0.02271  4.19215  4.91450  0.61958  0.77255  0.52042  0.90207
    240   3.23457  4.92514  3.87797  3.77162  4.71976  3.59520  4.81185  4.36173  3.85918  3.94748  5.01874  4.04064  0.40231  4.23748  4.05764  3.41464  3.70317  3.96783  5.80507  4.84846    243 P - - -
          2.68618  4.42225  2.77519  2.73123  3.46354  2.40513  3.72494  3.29354  2.67741  2.69355  4.24690  2.90347  2.73739  3.18146  2.89801  2.37887  2.77519  2.98518  4.58477  3.61503
          0.02271  4.19215  4.91450  0.61958  0.77255  0.52042  0.90207
    241   1.81352  3.62886  4.29989  3.82286  3.72825  3.58397  4.52199  2.30227  3.71567  2.59080  3.64261  3.90617  4.17679  3.97316  3.92753  2.98680  2.99326  1.23238  5.34331  4.14540    244 v - - -
          2.68618  4.42225  2.77519  2.73123  3.46354  2.40513  3.72494  3.29354  2.67741  2.69355  4.24690  2.90347  2.73739  3.18146  2.89801  2.37887  2.77519  2.98518  4.58477  3.61503
          0.02271  4.19215  4.91450  0.61958  0.77255  0.52042  0.90207
    242   3.22803  4.52144  4.98550  4.44016  3.29061  4.58416  4.99953  1.73910  4.32988  1.35432  3.20616  4.64401  4.81954  4.48516  4.46396  3.94097  3.46635  1.27580  5.38550  4.25017    245 v - - -
          2.68618  4.42225  2.77519  2.73123  3.46354  2.40513  3.72494  3.29354  2.67741  2.69355  4.24690  2.90347  2.73739  3.18146  2.89801  2.37887  2.77519  2.98518  4.58477  3.61503
          0.02271  4.19215  4.91450  0.61958  0.77255  0.52042  0.90207
    243   3.04737  4.49760  4.61736  4.24990  3.73161  4.12794  4.99413  1.95998  4.10122  2.33911  3.63144  4.39278  4.63792  4.43951  4.29422  3.59554  3.38908  0.76606  5.62397  4.34636    246 v - - -
          2.68618  4.42225  2.77519  2.73123  3.46354  2.40513  3.72494  3.29354  2.67741  2.69355  4.24690  2.90347  2.73739  3.18146  2.89801  2.37887  2.77519  2.98518  4.58477  3.61503
          0.02271  4.19215  4.91450  0.61958  0.77255  0.52042  0.90207
    244   3.36929  5.50881  0.54973  2.59522  4.93723  3.48589  4.25946  4.60602  3.41087  4.16083  5.15779  3.16343  4.16186  3.50721  3.96178  3.30338  3.71856  4.21459  6.03903  4.77246    247 D - - -
          2.68618  4.42225  2.77519  2.73123  3.46354  2.40513  3.72494  3.29354  2.67741  2.69355  4.24690  2.90347  2.73739  3.18146  2.89801  2.37887  2.77519  2.98518  4.58477  3.61503
          0.02271  4.19215  4.91450  0.61958  0.77255  0.52042  0.90207
    245   2.85015  5.44555  2.14890  1.20401  4.73894  3.34497  3.64188  4.23697  2.59943  3.72864  4.53658  2.73763  3.89727  2.80639  3.20869  2.82160  3.09298  3.81567  5.88534  4.42287    248 e - - -
          2.68618  4.42225  2.77519  2.73123  3.46354  2.40513  3.72494  3.29354  2.67741  2.69355  4.24690  2.90347  2.73739  3.18146  2.89801  2.37887  2.77519  2.98518  4.58477  3.61503
          0.02271  4.19215  4.91450  0.61958  0.77255  0.52042  0.90207
    246   2.41876  4.31180  3.61354  3.31788  4.18965  3.15724  4.31910  3.33443  3.25484  3.25248  4.18214  3.47868  3.88054  3.62057  3.52779  2.45895  0.97644  3.01427  5.61307  4.36857    249 t - - -
          2.68618  4.42225  2.77519  2.73123  3.46354  2.40513  3.72494  3.29354  2.67741  2.69355  4.24690  2.90347  2.73739  3.18146  2.89801  2.37887  2.77519  2.98518  4.58477  3.61503
          0.02271  4.19215  4.91450  0.61958  0.77255  0.52042  0.90207
    247   0.85297  4.26909  3.87289  3.57640  4.16567  3.17443  4.49952  3.14492  3.52401  3.10519  4.12878  3.62754  3.92030  3.83508  3.76862  2.64150  2.90100  2.56600  5.67540  4.45954    250 a - - -
          2.68618  4.42225  2.77519  2.73123  3.46354  2.40513  3.72494  3.29354  2.67741  2.69355  4.24690  2.90347  2.73739  3.18146  2.89801  2.37887  2.77519  2.98518  4.58477  3.61503
          0.02271  4.19215  4.91450  0.61958  0.77255  0.52042  0.90207
    248   2.77940  4.58312  1.41229  2.29145  4.45821  3.36682  3.25719  3.95711  2.57365  3.49284  4.29531  2.57071  3.86757  2.86585  3.07961  2.74083  3.03637  3.56678  5.65671  4.23848    251 d - - -
          2.68618  4.42225  2.77519  2.73123  3.46354  2.40513  3.72494  3.29354  2.67741  2.69355  4.24690  2.90347  2.73739  3.18146  2.89801  2.37887  2.77519  2.98518  4.58477  3.61503
          0.02271  4.19215  4.91450  0.61958  0.77255  0.52042  0.90207
    249   3.02435  4.41259  4.57093  4.01555  3.27282  4.23553  4.60279  1.25748  3.88381  1.58754  3.20339  4.24286  3.85124  4.10094  4.05942  3.56303  3.26526  1.97934  5.15414  3.98431    252 i - - -
          2.68618  4.42225  2.77519  2.73123  3.46354  2.40513  3.72494  3.29354  2.67741  2.69355  4.24690  2.90347  2.73739  3.18146  2.89801  2.37887  2.77519  2.98518  4.58477  3.61503
          0.02271  4.19215  4.91450  0.61958  0.77255  0.52042  0.90207
    250   2.47296  5.05898  2.68627  1.77066  4.37001  3.31555  3.60642  3.75695  2.22618  3.34935  4.11336  2.88245  3.47638  2.71823  2.67440  2.59721  2.86923  3.24959  5.51312  4.12366    253 e - - -
          2.68618  4.42225  2.77519  2.73123  3.46354  2.40513  3.72494  3.29354  2.67741  2.69355  4.24690  2.90347  2.73739  3.18146  2.89801  2.37887  2.77519  2.98518  4.58477  3.61503
          0.02271  4.19215  4.91450  0.61958  0.77255  0.52042  0.90207
    251   2.90920  5.22101  3.31790  2.68609  4.63188  3.65276  3.43351  4.00989  1.24061  3.36630  4.28668  2.97566  4.01849  2.62324  2.02190  2.95228  3.15419  3.65931  5.53173  4.29796    254 k - - -
          2.68618  4.42225  2.77519  2.73123  3.46354  2.40513  3.72494  3.29354  2.67741  2.69355  4.24690  2.90347  2.73739  3.18146  2.89801  2.37887  2.77519  2.98518  4.58477  3.61503
          0.02271  4.19215  4.91450  0.61958  0.77255  0.52042  0.90207
    252   0.82278  4.25136  3.82573  3.55576  4.25158  3.12322  4.50160  3.28196  3.51737  3.21715  4.20721  3.59394  3.88477  3.82852  3.75985  2.59448  2.80590  2.77499  5.73187  4.52388    255 a - - -
          2.68618  4.42225  2.77519  2.73123  3.46354  2.40513  3.72494  3.29354  2.67741  2.69355  4.24690  2.90347  2.73739  3.18146  2.89801  2.37887  2.77519  2.98518  4.58477  3.61503
          0.02271  4.19215  4.91450  0.61958  0.77255  0.47329  0.97538
    253   0.80473  4.24427  3.74819  3.49090  4.39172  2.72002  4.47733  3.65734  3.50895  3.47348  4.34882  3.53859  3.83952  3.79315  3.76718  2.53928  2.84466  3.02315  5.78392  4.59203    256 a - - -
          2.68618  4.42225  2.77519  2.73123  3.46354  2.40513  3.72494  3.29354  2.67741  2.69355  4.24690  2.90347  2.73739  3.18146  2.89801  2.37887  2.77519  2.98518  4.58477  3.61503
          0.02218  4.21550  4.93784  0.61958  0.77255  0.49132  0.94628
    254   2.65065  4.92346  3.08288  2.41488  4.41605  3.51118  3.39259  3.83987  1.63819  3.34811  4.05998  3.00357  3.89210  2.70788  2.07226  2.56721  2.96545  3.42263  5.48903  4.16775    257 k - - -
          2.68618  4.42225  2.77519  2.73123  3.46354  2.40513  3.72494  3.29354  2.67741  2.69355  4.24690  2.90347  2.73739  3.18146  2.89801  2.37887  2.77519  2.98518  4.58477  3.61503
          0.02218  4.21550  4.93784  0.61958  0.77255  0.49132  0.94628
    255   2.57306  3.78478  1.47481  2.31884  4.34077  3.36490  3.75330  3.76911  2.60471  3.35838  4.17010  2.86850  3.86349  2.90520  3.09379  2.59762  2.97508  3.39768  5.57598  4.20468    258 d - - -
          2.68618  4.42225  2.77519  2.73123  3.46354  2.40513  3.72494  3.29354  2.67741  2.69355  4.24690  2.90347  2.73739  3.18146  2.89801  2.37887  2.77519  2.98518  4.58477  3.61503
          0.02218  4.21550  4.93784  0.61958  0.77255  0.49132  0.94628
    256   3.24990  4.56603  4.96603  4.51391  3.62315  4.56242  5.20515  0.84153  4.36691  2.08821  3.44087  4.70630  4.89672  4.64212  4.54153  3.98807  3.53039  1.65768  5.65100  4.43482    259 i - - -
          2.68618  4.42225  2.77519  2.73123  3.46354  2.40513  3.72494  3.29354  2.67741  2.69355  4.24690  2.90347  2.73739  3.18146  2.89801  2.37887  2.77519  2.98518  4.58477  3.61503
          0.02218  4.21550  4.93784  0.61958  0.77255  0.49132  0.94628
    257   2.82895  4.41247  4.84814  4.31388  3.62604  4.45422  4.93871  1.23610  4.20595  2.18830  3.38199  4.51105  4.75410  4.44408  4.38363  3.80855  3.35057  1.23808  5.47434  4.17049    260 i - - -
          2.68618  4.42225  2.77519  2.73123  3.46354  2.40513  3.72494  3.29354  2.67741  2.69355  4.24690  2.90347  2.73739  3.18146  2.89801  2.37887  2.77519  2.98518  4.58477  3.61503
          0.02206  4.22080  4.94315  0.61958  0.77255  0.49132  0.94628
    258   2.06051  4.31556  2.31643  2.34206  4.15357  3.43216  3.64146  3.58003  2.36202  2.96357  3.87200  2.76972  3.82892  2.77838  2.89718  2.61915  2.85705  3.18507  5.38487  4.03362    261 a - - -
          2.68618  4.42225  2.77519  2.73123  3.46354  2.40513  3.72494  3.29354  2.67741  2.69355  4.24690  2.90347  2.73739  3.18146  2.89801  2.37887  2.77519  2.98518  4.58477  3.61503
          0.02206  4.22080  4.94315  0.61958  0.77255  0.49132  0.94628
    259   2.47816  4.41811  3.39433  3.30102  4.64013  0.77010  4.50318  4.17300  3.53956  3.85542  4.70504  3.48032  3.89765  3.81024  3.82195  2.40773  2.99768  3.54697  5.94153  4.73100    262 g - - -
          2.68618  4.42225  2.77519  2.73123  3.46354  2.40513  3.72494  3.29354  2.67741  2.69355  4.24690  2.90347  2.73739  3.18146  2.89801  2.37887  2.77519  2.98518  4.58477  3.61503
          0.02206  4.22080  4.94315  0.61958  0.77255  0.49132  0.94628
    260   1.76176  1.94812  3.64157  3.15251  3.72473  3.29843  3.41105  3.10047  3.08004  2.81739  3.69931  3.30534  3.90770  3.39348  3.39045  2.54920  2.83035  2.80210  5.15743  3.93366    263 a - - -
          2.68618  4.42225  2.77519  2.73123  3.46354  2.40513  3.72494  3.29354  2.67741  2.69355  4.24690  2.90347  2.73739  3.18146  2.89801  2.37887  2.77519  2.98518  4.58477  3.61503
          0.02206  4.22080  4.94315  0.61958  0.77255  0.49132  0.94628
    261   2.26603  3.37559  3.58320  3.11703  4.07569  3.00139  3.81934  3.47163  3.07768  3.15750  4.00224  3.36912  3.83840  3.39046  3.42401  1.19123  2.63478  3.06630  5.44811  4.21845    264 s - - -
          2.68618  4.42225  2.77519  2.73123  3.46354  2.40513  3.72494  3.29354  2.67741  2.69355  4.24690  2.90347  2.73739  3.18146  2.89801  2.37887  2.77519  2.98518  4.58477  3.61503
          0.02206  4.22080  4.94315  0.61958  0.77255  0.49132  0.94628
    262   3.36303  4.70570  4.81593  4.33186  1.08149  4.46226  4.30685  2.25032  4.17977  1.80752  3.22994  4.40956  4.73943  4.27701  4.28133  3.81818  3.60159  2.42308  4.54500  3.00446    265 f - - -
          2.68618  4.42225  2.77519  2.73123  3.46354  2.40513  3.72494  3.29354  2.67741  2.69355  4.24690  2.90347  2.73739  3.18146  2.89801  2.37887  2.77519  2.98518  4.58477  3.61503
          0.02206  4.22080  4.94315  0.61958  0.77255  0.49132  0.94628
    263   3.13751  5.76273  0.91458  2.05090  5.04502  3.31859  3.92526  4.59898  3.01560  4.08422  4.96161  2.51904  3.97840  3.10323  3.65472  2.99673  3.44355  4.15293  6.23453  4.68215    266 d - - -
          2.68618  4.42225  2.77519  2.73123  3.46354  2.40513  3.72494  3.29354  2.67741  2.69355  4.24690  2.90347  2.73739  3.18146  2.89801  2.37887  2.77519  2.98518  4.58477  3.61503
          0.02206  4.22080  4.94315  0.61958  0.77255  0.49132  0.94628
    264   2.92119  4.99878  2.86354  2.66071  3.73577  3.47576  3.88436  3.81581  2.81079  3.39874  4.33630  1.07493  4.03931  3.18713  3.19335  2.95306  3.22947  3.49329  5.19272  3.23355    267 n - - -
          2.68618  4.42225  2.77519  2.73123  3.46354  2.40513  3.72494  3.29354  2.67741  2.69355  4.24690  2.90347  2.73739  3.18146  2.89801  2.37887  2.77519  2.98518  4.58477  3.61503
          0.02206  4.22080  4.94315  0.61958  0.77255  0.49132  0.94628
    265   2.64017  4.27480  2.87406  2.69812  4.36819  3.12909  3.99609  3.85181  2.86738  3.49570  4.33727  1.10344  3.90259  3.19941  3.27612  2.72304  3.01579  3.42231  5.65387  4.31805    268 n - - -
          2.68618  4.42225  2.77519  2.73123  3.46354  2.40513  3.72494  3.29354  2.67741  2.69355  4.24690  2.90347  2.73739  3.18146  2.89801  2.37887  2.77519  2.98518  4.58477  3.61503
          0.02206  4.22080  4.94315  0.61958  0.77255  0.49132  0.94628
    266   3.47252  4.75860  5.14970  4.58197  3.18323  4.78636  5.10176  1.89694  4.44514  0.79246  2.67013  4.83220  4.92227  4.50192  4.53054  4.14590  3.69015  2.22242  5.32339  4.29767    269 l - - -
          2.68618  4.42225  2.77519  2.73123  3.46354  2.40513  3.72494  3.29354  2.67741  2.69355  4.24690  2.90347  2.73739  3.18146  2.89801  2.37887  2.77519  2.98518  4.58477  3.61503
          0.02206  4.22080  4.94315  0.61958  0.77255  0.49132  0.94628
    267   2.65359  4.52147  3.32035  2.78366  3.29374  3.54686  3.80437  3.04651  2.71290  2.62566  3.36360  3.16658  1.81423  2.89701  3.09122  2.80398  2.89761  2.81091  5.04560  3.74454    270 p - - -
          2.68618  4.42225  2.77519  2.73123  3.46354  2.40513  3.72494  3.29354  2.67741  2.69355  4.24690  2.90347  2.73739  3.18146  2.89801  2.37887  2.77519  2.98518  4.58477  3.61503
          0.02206  4.22080  4.94315  0.61958  0.77255  0.49132  0.94628
    268   3.05187  0.44376  4.62796  4.45715  4.38832  3.58813  5.02985  3.60724  4.29325  3.49837  4.63563  4.35498  4.31992  4.62515  4.35029  3.32213  3.54861  3.32368  5.71135  4.66926    271 C - - -
          2.68618  4.42225  2.77519  2.73123  3.46354  2.40513  3.72494  3.29354  2.67741  2.69355  4.24690  2.90347  2.73739  3.18146  2.89801  2.37887  2.77519  2.98518  4.58477  3.61503
          0.02206  4.22080  4.94315  0.61958  0.77255  0.49132  0.94628
    269   3.01247  4.39733  4.63831  4.12033  3.64870  4.25331  4.81090  1.13314  4.00872  2.29534  3.49227  4.33024  4.62584  4.27681  4.21675  3.61424  2.45605  1.56067  5.44927  4.24839    272 i - - -
          2.68618  4.42225  2.77519  2.73123  3.46354  2.40513  3.72494  3.29354  2.67741  2.69355  4.24690  2.90347  2.73739  3.18146  2.89801  2.37887  2.77519  2.98518  4.58477  3.61503
          0.02206  4.22080  4.94315  0.61958  0.77255  0.49132  0.94628
    270   1.05381  3.43246  3.91445  3.51599  4.29541  2.62431  4.41468  3.68830  3.46777  3.39955  4.22906  3.53440  3.80276  3.72968  3.74163  1.90331  2.77816  3.16914  5.67549  4.49683    273 a - - -
          2.68618  4.42225  2.77519  2.73123  3.46354  2.40513  3.72494  3.29354  2.67741  2.69355  4.24690  2.90347  2.73739  3.18146  2.89801  2.37887  2.77519  2.98518  4.58477  3.61503
          0.02206  4.22080  4.94315  0.61958  0.77255  0.49132  0.94628
    271   3.30474  5.44312  2.69866  0.61486  4.84126  3.53764  4.17473  4.36892  3.10422  3.93534  4.91010  3.19539  4.16355  3.39319  3.53838  3.26004  3.61680  4.02221  5.94493  4.68800    274 E - - -
          2.68618  4.42225  2.77519  2.73123  3.46354  2.40513  3.72494  3.29354  2.67741  2.69355  4.24690  2.90347  2.73739  3.18146  2.89801  2.37887  2.77519  2.98518  4.58477  3.61503
          0.02206  4.22080  4.94315  0.61958  0.77255  0.49132  0.94628
    272   3.33206  5.27603  3.52911  3.10300  4.74426  3.76596  4.00745  4.20015  0.64296  3.69544  4.65172  3.50644  4.25280  3.18886  2.56736  3.35933  3.56574  3.89334  5.66444  4.53552    275 K - - -
          2.68618  4.42225  2.77519  2.73123  3.46354  2.40513  3.72494  3.29354  2.67741  2.69355  4.24690  2.90347  2.73739  3.18146  2.89801  2.37887  2.77519  2.98518  4.58477  3.61503
          0.02206  4.22080  4.94315  0.61958  0.77255  0.49132  0.94628
    273   2.45934  5.02300  2.67892  1.19315  4.44891  3.37108  3.83696  3.77114  2.67419  3.43924  4.29779  2.96871  3.91725  2.99965  3.13016  2.75963  3.07834  3.22099  5.69178  4.31836    276 e - - -
          2.68618  4.42225  2.77519  2.73123  3.46354  2.40513  3.72494  3.29354  2.67741  2.69355  4.24690  2.90347  2.73739  3.18146  2.89801  2.37887  2.77519  2.98518  4.58477  3.61503
          0.02206  4.22080  4.94315  0.61958  0.77255  0.49132  0.94628
    274   2.49687  3.88518  4.67009  4.11788  3.54120  4.23448  4.68175  1.66422  4.00574  2.03213  3.42393  4.29488  4.56988  4.23130  4.17318  3.56988  3.20742  1.19496  5.26448  4.06842    277 v - - -
          2.68618  4.42225  2.77519  2.73123  3.46354  2.40513  3.72494  3.29354  2.67741  2.69355  4.24690  2.90347  2.73739  3.18146  2.89801  2.37887  2.77519  2.98518  4.58477  3.61503
          0.02206  4.22080  4.94315  0.61958  0.77255  0.49132  0.94628
    275   3.24120  4.51337  5.06948  4.53726  3.22433  4.64771  5.10456  1.08196  4.43541  1.84942  3.31786  4.72497  4.88638  4.60700  4.57253  4.01591  3.48443  1.46832  5.48817  4.32143    278 i - - -
          2.68618  4.42225  2.77519  2.73123  3.46354  2.40513  3.72494  3.29354  2.67741  2.69355  4.24690  2.90347  2.73739  3.18146  2.89801  2.37887  2.77519  2.98518  4.58477  3.61503
          0.02206  4.22080  4.94315  0.61958  0.77255  0.49132  0.94628
    276   1.63434  4.29281  4.09970  3.63482  3.78985  3.57370  4.45148  2.36393  3.55078  2.64334  3.69306  3.80627  4.15931  3.83997  3.80999  2.96784  2.78410  1.37575  5.38728  4.18068    279 v - - -
          2.68618  4.42225  2.77519  2.73123  3.46354  2.40513  3.72494  3.29354  2.67741  2.69355  4.24690  2.90347  2.73739  3.18146  2.89801  2.37887  2.77519  2.98518  4.58477  3.61503
          0.02206  4.22080  4.94315  0.61958  0.77255  0.49132  0.94628
    277   3.09399  4.44985  4.72378  4.19631  3.62136  4.38043  4.88945  1.85197  4.06690  1.97553  3.39354  4.42466  4.71156  4.34098  4.27338  3.73917  3.07978  0.94062  5.48569  4.28773    280 v - - -
          2.68618  4.42225  2.77519  2.73123  3.46354  2.40513  3.72494  3.29354  2.67741  2.69355  4.24690  2.90347  2.73739  3.18146  2.89801  2.37887  2.77519  2.98518  4.58477  3.61503
          0.02206  4.22080  4.94315  0.61958  0.77255  0.49132  0.94628
    278   2.73326  5.43834  1.57331  1.81951  4.74463  2.82190  3.75963  4.24934  2.65791  3.73199  4.52481  2.50510  3.89072  2.83122  3.15266  2.70781  3.14286  3.81477  5.88251  4.41446    281 d - - -
          2.68618  4.42225  2.77519  2.73123  3.46354  2.40513  3.72494  3.29354  2.67741  2.69355  4.24690  2.90347  2.73739  3.18146  2.89801  2.37887  2.77519  2.98518  4.58477  3.61503
          0.02206  4.22080  4.94315  0.61958  0.77255  0.49132  0.94628
    279   2.48715  3.37604  2.90437  2.28275  4.09935  3.29443  3.65043  3.52065  2.40359  3.11513  3.92264  2.94881  3.76228  2.59797  2.84027  2.04663  2.84440  3.17159  5.35011  3.93189    282 s - - -
          2.68618  4.42225  2.77519  2.73123  3.46354  2.40513  3.72494  3.29354  2.67741  2.69355  4.24690  2.90347  2.73739  3.18146  2.89801  2.37887  2.77519  2.98518  4.58477  3.61503
          0.02206  4.22080  4.94315  0.61958  0.77255  0.49132  0.94628
    280   3.06718  4.48017  5.02986  4.54005  3.76322  4.60887  5.24562  1.25602  4.44307  2.27334  3.54819  4.72677  4.91456  4.70421  4.62937  4.00549  3.46364  1.02285  5.73366  4.52598    283 v - - -
          2.68618  4.42225  2.77519  2.73123  3.46354  2.40513  3.72494  3.29354  2.67741  2.69355  4.24690  2.90347  2.73739  3.18146  2.89801  2.37887  2.77519  2.98518  4.58477  3.61503
          0.02206  4.22080  4.94315  0.61958  0.77255  0.49132  0.94628
    281   1.48354  4.13554  3.58265  2.99569  3.25493  3.55758  3.91892  2.80839  2.97349  2.56252  3.48098  3.39886  3.98839  3.27785  3.30634  2.84006  2.79676  2.56673  4.93891  3.13678    284 a - - -
          2.68618  4.42225  2.77519  2.73123  3.46354  2.40513  3.72494  3.29354  2.67741  2.69355  4.24690  2.90347  2.73739  3.18146  2.89801  2.37887  2.77519  2.98518  4.58477  3.61503
          0.02206  4.22080  4.94315  0.61958  0.77255  0.49132  0.94628
    282   3.12445  5.77091  0.97956  1.86246  5.03236  3.32153  3.79487  4.58899  2.97669  4.06239  4.92922  2.67579  3.97072  3.07778  3.60987  2.98226  3.42226  4.14275  6.21245  4.66120    285 d - - -
          2.68618  4.42225  2.77519  2.73123  3.46354  2.40513  3.72494  3.29354  2.67741  2.69355  4.24690  2.90347  2.73739  3.18146  2.89801  2.37887  2.77519  2.98518  4.58477  3.61503
          0.02206  4.22080  4.94315  0.61958  0.77255  0.49132  0.94628
    283   2.56305  4.91228  2.82384  2.22851  4.17776  3.43166  3.62930  3.61063  2.31396  2.95438  3.79952  2.84542  3.57107  2.56106  2.70433  2.59021  2.80662  3.15456  5.39527  2.79803    286 e - - -
          2.68618  4.42225  2.77519  2.73123  3.46354  2.40513  3.72494  3.29354  2.67741  2.69355  4.24690  2.90347  2.73739  3.18146  2.89801  2.37887  2.77519  2.98518  4.58477  3.61503
          0.02206  4.22080  4.94315  0.61958  0.77255  0.49132  0.94628
    284   3.53713  4.86430  4.99686  4.50159  2.86903  4.70917  4.89322  2.31730  4.32107  0.65247  2.98678  4.73182  4.90485  4.43569  4.42493  4.10618  3.77129  2.49781  5.11305  3.85286    287 L - - -
          2.68618  4.42225  2.77519  2.73123  3.46354  2.40513  3.72494  3.29354  2.67741  2.69355  4.24690  2.90347  2.73739  3.18146  2.89801  2.37887  2.77519  2.98518  4.58477  3.61503
          0.02206  4.22080  4.94315  0.61958  0.77255  0.49132  0.94628
    285   2.75638  4.27543  4.11361  3.53633  3.34029  3.90639  4.20969  1.55726  2.73432  1.97578  2.83061  3.81752  4.25443  3.67895  3.63680  3.19445  3.02146  2.07305  4.95595  3.76786    288 i - - -
          2.68618  4.42225  2.77519  2.73123  3.46354  2.40513  3.72494  3.29354  2.67741  2.69355  4.24690  2.90347  2.73739  3.18146  2.89801  2.37887  2.77519  2.98518  4.58477  3.61503
          0.02206  4.22080  4.94315  0.61958  0.77255  0.49132  0.94628
    286   2.44829  4.79557  2.86232  2.34621  2.65003  3.42406  3.66340  3.43885  2.30821  3.05074  3.86972  2.89451  3.84636  2.80362  2.77979  2.48089  2.63254  3.12361  5.30367  3.91394    289 k - - -
          2.68618  4.42225  2.77519  2.73123  3.46354  2.40513  3.72494  3.29354  2.67741  2.69355  4.24690  2.90347  2.73739  3.18146  2.89801  2.37887  2.77519  2.98518  4.58477  3.61503
          0.02206  4.22080  4.94315  0.61958  0.77255  0.49132  0.94628
    287   2.45844  3.99987  3.06339  2.24164  3.60092  3.46445  3.44939  3.37000  2.44598  2.91117  3.82211  2.38029  3.85329  2.82868  2.79343  2.64614  2.83165  3.06652  5.26128  3.22453    290 e - - -
          2.68618  4.42225  2.77519  2.73123  3.46354  2.40513  3.72494  3.29354  2.67741  2.69355  4.24690  2.90347  2.73739  3.18146  2.89801  2.37887  2.77519  2.98518  4.58477  3.61503
          0.02206  4.22080  4.94315  0.61958  0.77255  0.49132  0.94628
    288   3.31742  4.67961  4.81619  4.25817  2.52772  4.49814  4.68047  2.33029  4.11540  1.51249  1.25541  4.48464  4.72001  4.23283  4.24101  3.83274  3.54016  2.47888  5.01236  3.77998    291 m - - -
          2.68618  4.42225  2.77519  2.73123  3.46354  2.40513  3.72494  3.29354  2.67741  2.69355  4.24690  2.90347  2.73739  3.18146  2.89801  2.37887  2.77519  2.98518  4.58477  3.61503
          0.02206  4.22080  4.94315  0.61958  0.77255  0.49132  0.94628
    289   2.46258  4.43485  2.96782  2.30511  4.14657  3.37094  3.63623  3.43243  1.92157  2.88429  3.89601  2.92575  3.83068  2.51812  2.76656  2.62830  2.77562  3.11111  5.37457  4.02695    292 k - - -
          2.68618  4.42225  2.77519  2.73123  3.46354  2.40513  3.72494  3.29354  2.67741  2.69355  4.24690  2.90347  2.73739  3.18146  2.89801  2.37887  2.77519  2.98518  4.58477  3.61503
          0.02206  4.22080  4.94315  0.61958  0.77255  0.49132  0.94628
    290   2.61612  4.98083  2.92514  2.20589  4.46144  3.45317  3.44753  3.91440  1.69159  3.40558  4.17231  2.68259  3.84653  2.64318  2.39508  2.61118  2.92297  3.51135  5.53929  4.17406    293 k - - -
          2.68618  4.42225  2.77519  2.73123  3.46354  2.40513  3.72494  3.29354  2.67741  2.69355  4.24690  2.90347  2.73739  3.18146  2.89801  2.37887  2.77519  2.98518  4.58477  3.61503
          0.02206  4.22080  4.94315  0.61958  0.77255  0.49132  0.94628
    291   2.57278  4.62125  2.95269  2.25885  4.14662  3.43614  3.10095  3.57528  2.41898  3.10897  3.95532  2.13598  3.82899  2.71364  2.88772  2.58624  2.72146  3.08315  5.37765  3.50787    294 n - - -
          2.68620  4.42227  2.77521  2.73120  3.46356  2.40504  3.72496  3.29356  2.67742  2.69357  4.24692  2.90347  2.73736  3.18148  2.89796  2.37889  2.77521  2.98520  4.58479  3.61505
          0.17255  2.10902  3.29339  0.31687  1.30353  0.49132  0.94628
    292   2.57707  4.69914  2.86266  2.41840  4.16966  1.86921  3.69484  3.59184  2.39487  3.18535  3.99926  2.63680  3.73605  2.84722  2.91071  2.67581  2.89967  3.18614  5.41583  4.00685    296 g - - -
          2.68618  4.42225  2.77519  2.73123  3.46354  2.40513  3.72494  3.29354  2.67741  2.69355  4.24690  2.90347  2.73739  3.18146  2.89801  2.37887  2.77519  2.98518  4.58477  3.61503
          0.04905  4.19035  3.41965  0.61958  0.77255  0.52918  0.88937
    293   1.11031  3.90127  3.88450  3.43847  3.98590  2.97557  4.30305  3.11049  3.36356  3.01995  3.92489  3.53666  3.85661  3.64488  3.63905  2.58032  2.64302  2.31802  5.43443  4.23955    297 a - - -
          2.68618  4.42225  2.77519  2.73123  3.46354  2.40513  3.72494  3.29354  2.67741  2.69355  4.24690  2.90347  2.73739  3.18146  2.89801  2.37887  2.77519  2.98518  4.58477  3.61503
          0.02335  4.16465  4.88700  0.61958  0.77255  0.50876  0.91940
    294   2.89037  4.45009  4.22950  3.71680  2.02165  3.99306  3.55511  2.86092  3.59524  2.48033  3.54036  3.83483  4.34517  3.76979  3.77183  3.29377  3.23010  2.40819  4.11589  1.37259    298 y - - -
          2.68618  4.42225  2.77519  2.73123  3.46354  2.40513  3.72494  3.29354  2.67741  2.69355  4.24690  2.90347  2.73739  3.18146  2.89801  2.37887  2.77519  2.98518  4.58477  3.61503
          0.02275  4.19035  4.91269  0.61958  0.77255  0.46802  0.98414
    295   2.62107  4.73016  3.07522  1.90491  3.60245  3.47064  3.60724  3.13680  2.44199  2.54831  3.80816  2.87523  3.85985  2.69008  2.94906  2.68205  2.80398  2.88952  5.24846  3.93463    299 e - - -
          2.68618  4.42225  2.77519  2.73123  3.46354  2.40513  3.72494  3.29354  2.67741  2.69355  4.24690  2.90347  2.73739  3.18146  2.89801  2.37887  2.77519  2.98518  4.58477  3.61503
          0.02206  4.22080  4.94315  0.61958  0.77255  0.49132  0.94628
    296   2.70162  4.41403  4.79179  4.23490  3.43148  4.37808  4.78632  1.55193  4.11819  1.43146  3.18029  4.42731  4.66483  4.30733  4.26676  3.71525  3.32108  1.58161  5.28177  4.12979    300 l - - -
          2.68618  4.42225  2.77519  2.73123  3.46354  2.40513  3.72494  3.29354  2.67741  2.69355  4.24690  2.90347  2.73739  3.18146  2.89801  2.37887  2.77519  2.98518  4.58477  3.61503
          0.02206  4.22080  4.94315  0.61958  0.77255  0.49132  0.94628
    297   2.60001  5.04650  2.86531  2.30072  4.35670  3.35193  3.49691  3.81259  1.93029  3.16742  4.09904  2.77320  3.81513  2.60755  2.61856  2.37771  2.51214  3.41880  5.49682  4.11733    301 k - - -
          2.68618  4.42225  2.77519  2.73123  3.46354  2.40513  3.72494  3.29354  2.67741  2.69355  4.24690  2.90347  2.73739  3.18146  2.89801  2.37887  2.77519  2.98518  4.58477  3.61503
          0.02206  4.22080  4.94315  0.61958  0.77255  0.49132  0.94628
    298   2.53506  5.08231  1.89282  2.28527  4.27979  2.78383  3.64735  3.84314  2.35761  3.14862  4.14970  2.81822  3.43148  2.76853  2.91330  2.64137  2.91648  3.45236  5.55034  4.15804    302 d - - -
          2.68618  4.42225  2.77519  2.73123  3.46354  2.40513  3.72494  3.29354  2.67741  2.69355  4.24690  2.90347  2.73739  3.18146  2.89801  2.37887  2.77519  2.98518  4.58477  3.61503
          0.04549  4.22080  3.51392  0.61958  0.77255  0.49132  0.94628
    299   2.52785  5.04410  2.83163  2.18366  4.35581  3.33383  3.56738  3.73800  2.05557  3.30007  4.09499  2.86574  3.07307  2.58800  2.58482  2.42115  2.85450  3.23452  5.49592  4.10962    303 k - - -
          2.68618  4.42225  2.77519  2.73123  3.46354  2.40513  3.72494  3.29354  2.67741  2.69355  4.24690  2.90347  2.73739  3.18146  2.89801  2.37887  2.77519  2.98518  4.58477  3.61503
          0.02258  4.19790  4.92024  0.61958  0.77255  0.47352  0.97500
    300   2.34800  5.10310  2.53169  1.98468  4.42869  3.31790  3.52763  3.90200  2.14092  3.39937  4.04196  2.77884  3.80174  2.61255  2.74398  2.49287  2.84815  3.48350  5.54604  4.02604    304 e - - -
          2.68618  4.42225  2.77519  2.73123  3.46354  2.40513  3.72494  3.29354  2.67741  2.69355  4.24690  2.90347  2.73739  3.18146  2.89801  2.37887  2.77519  2.98518  4.58477  3.61503
          0.04287  4.22080  3.60183  0.61958  0.77255  0.49132  0.94628
    301   2.39444  4.70156  2.70339  2.45586  3.91120  3.46752  3.62603  2.79735  2.35582  2.73386  3.65900  2.95923  3.85595  2.68518  2.95995  2.65672  2.79095  2.62169  5.22511  3.91516    305 k - - -
          2.68618  4.42225  2.77519  2.73123  3.46354  2.40513  3.72494  3.29354  2.67741  2.69355  4.24690  2.90347  2.73739  3.18146  2.89801  2.37887  2.77519  2.98518  4.58477  3.61503
          0.02252  4.20046  4.92280  0.61958  0.77255  0.47542  0.97186
    302   2.51582  4.53609  2.82797  2.49900  3.70904  3.48417  3.74452  2.25455  2.60783  2.63160  3.22400  3.10845  3.60840  2.89641  3.01099  2.74042  2.82421  2.66439  5.08857  3.81438    306 i - - -
          2.68618  4.42225  2.77519  2.73123  3.46354  2.40513  3.72494  3.29354  2.67741  2.69355  4.24690  2.90347  2.73739  3.18146  2.89801  2.37887  2.77519  2.98518  4.58477  3.61503
          0.02206  4.22080  4.94315  0.61958  0.77255  0.49132  0.94628
    303   2.50272  4.81173  2.54833  2.06401  4.41225  3.34591  3.52697  3.88386  2.08771  3.32804  4.04206  2.82306  3.79780  2.55938  2.59213  2.47924  2.85646  3.35848  5.53024  4.13255    307 e - - -
          2.68618  4.42225  2.77519  2.73123  3.46354  2.40513  3.72494  3.29354  2.67741  2.69355  4.24690  2.90347  2.73739  3.18146  2.89801  2.37887  2.77519  2.98518  4.58477  3.61503
          0.02206  4.22080  4.94315  0.61958  0.77255  0.49132  0.94628
    304   2.39348  4.82681  2.90287  2.39729  4.06770  3.45213  3.65207  3.45479  2.11147  2.52079  3.65661  2.93459  3.84169  2.60177  2.73171  2.64112  2.85444  2.89684  5.32617  3.99241    308 k - - -
          2.68618  4.42225  2.77519  2.73123  3.46354  2.40513  3.72494  3.29354  2.67741  2.69355  4.24690  2.90347  2.73739  3.18146  2.89801  2.37887  2.77519  2.98518  4.58477  3.61503
          0.02206  4.22080  4.94315  0.61958  0.77255  0.49132  0.94628
    305   2.55826  4.11856  3.95116  3.13576  3.30477  3.76410  4.06522  2.38244  3.27968  1.54339  2.97794  3.66488  4.13028  3.53791  3.52671  3.04310  2.60188  2.15177  4.84985  3.65239    309 l - - -
          2.68618  4.42225  2.77519  2.73123  3.46354  2.40513  3.72494  3.29354  2.67741  2.69355  4.24690  2.90347  2.73739  3.18146  2.89801  2.37887  2.77519  2.98518  4.58477  3.61503
          0.02206  4.22080  4.94315  0.61958  0.77255  0.49132  0.94628
    306   2.49524  5.00881  2.77362  1.96800  4.30522  3.34572  3.61107  3.75702  2.18056  3.26597  3.95289  2.84994  3.81056  2.68048  2.69807  2.60270  2.61034  2.90212  5.47139  4.09339    310 e - - -
          2.68618  4.42225  2.77519  2.73123  3.46354  2.40513  3.72494  3.29354  2.67741  2.69355  4.24690  2.90347  2.73739  3.18146  2.89801  2.37887  2.77519  2.98518  4.58477  3.61503
          0.02206  4.22080  4.94315  0.61958  0.77255  0.49132  0.94628
    307   2.54223  4.95710  2.71486  2.17991  4.23679  3.37325  3.61976  3.47026  2.10804  2.87165  4.01616  2.76369  3.81636  2.74336  2.69749  2.57335  2.78828  2.88025  5.43070  4.06427    311 k - - -
          2.68618  4.42225  2.77519  2.73123  3.46354  2.40513  3.72494  3.29354  2.67741  2.69355  4.24690  2.90347  2.73739  3.18146  2.89801  2.37887  2.77519  2.98518  4.58477  3.61503
          0.02206  4.22080  4.94315  0.61958  0.77255  0.49132  0.94628
    308   2.76965  4.31819  4.60371  4.03334  3.30138  4.02103  4.54737  1.79776  3.90872  1.41893  3.08348  4.21691  4.49502  4.10227  4.05646  3.49940  3.18404  1.60827  5.09457  3.93002    312 l - - -
          2.68618  4.42225  2.77519  2.73123  3.46354  2.40513  3.72494  3.29354  2.67741  2.69355  4.24690  2.90347  2.73739  3.18146  2.89801  2.37887  2.77519  2.98518  4.58477  3.61503
          0.02206  4.22080  4.94315  0.61958  0.77255  0.49132  0.94628
    309   2.92489  4.35572  4.73397  4.16049  3.00882  4.26059  4.62268  1.93338  4.03122  1.58844  2.75162  4.32224  4.55400  4.19076  4.14822  3.58551  3.15728  1.36573  5.10418  3.95897    313 v - - -
          2.68618  4.42225  2.77519  2.73123  3.46354  2.40513  3.72494  3.29354  2.67741  2.69355  4.24690  2.90347  2.73739  3.18146  2.89801  2.37887  2.77519  2.98518  4.58477  3.61503
          0.02206  4.22080  4.94315  0.61958  0.77255  0.49132  0.94628
    310   2.55408  3.97397  3.54220  3.07327  3.11249  3.62272  3.69535  2.49417  3.00977  2.14678  3.31648  3.06735  3.99927  3.17439  3.31890  2.83383  2.23576  2.26794  4.82782  3.60978    314 l - - -
          2.68618  4.42225  2.77519  2.73123  3.46354  2.40513  3.72494  3.29354  2.67741  2.69355  4.24690  2.90347  2.73739  3.18146  2.89801  2.37887  2.77519  2.98518  4.58477  3.61503
          0.04570  4.22080  3.50706  0.61958  0.77255  0.49132  0.94628
    311   2.55985  4.77308  2.79727  2.12310  4.34761  3.26955  3.56438  3.80898  2.13979  3.26535  4.08843  2.49265  3.40384  2.66121  2.73678  2.58698  2.63058  3.28198  5.49213  3.91289    315 e - - -
          2.68618  4.42225  2.77519  2.73123  3.46354  2.40513  3.72494  3.29354  2.67741  2.69355  4.24690  2.90347  2.73739  3.18146  2.89801  2.37887  2.77519  2.98518  4.58477  3.61503
          0.05559  4.19769  3.24301  0.61958  0.77255  0.52030  0.90225
    312   2.53719  5.15538  2.43068  1.91703  4.47956  3.09376  3.57362  3.95938  2.13631  3.45155  4.20769  2.61307  3.44560  2.68730  2.86807  2.61446  2.80855  3.53593  5.59651  4.18334    316 e - - -
          2.68618  4.42225  2.77519  2.73123  3.46354  2.40513  3.72494  3.29354  2.67741  2.69355  4.24690  2.90347  2.73739  3.18146  2.89801  2.37887  2.77519  2.98518  4.58477  3.61503
          0.19279  4.16542  1.83371  0.61958  0.77255  0.55833  0.84901
    313   2.61511  5.09002  2.27790  1.98074  4.40367  3.20513  3.54873  3.81086  2.24771  3.33780  4.14629  2.68778  3.72081  2.64042  2.65297  2.56851  2.85371  3.46509  5.53508  4.13233    317 e - - -
          2.68618  4.42225  2.77519  2.73123  3.46354  2.40513  3.72494  3.29354  2.67741  2.69355  4.24690  2.90347  2.73739  3.18146  2.89801  2.37887  2.77519  2.98518  4.58477  3.61503
          0.32828  4.00022  1.34121  0.61958  0.77255  0.37018  1.17314
    314   2.50843  4.51603  3.07738  2.53225  3.76240  2.40542  3.57463  3.20936  2.29842  2.83698  3.64079  2.95123  3.82581  2.85111  2.90603  2.64348  2.77380  2.92573  5.14029  3.34023    318 k - - -
          2.68618  4.42225  2.77519  2.73123  3.46354  2.40513  3.72494  3.29354  2.67741  2.69355  4.24690  2.90347  2.73739  3.18146  2.89801  2.37887  2.77519  2.98518  4.58477  3.61503
          0.10210  3.99437  2.54285  0.61958  0.77255  0.37354  1.16569
    315   2.49725  4.96332  2.74497  2.36422  4.11597  3.09092  3.13495  3.69671  2.16432  3.22370  3.88718  2.87134  3.79733  2.69121  2.65208  2.25610  2.77221  3.27510  5.43221  3.89292    319 k - - -
          2.68618  4.42225  2.77519  2.73123  3.46354  2.40513  3.72494  3.29354  2.67741  2.69355  4.24690  2.90347  2.73739  3.18146  2.89801  2.37887  2.77519  2.98518  4.58477  3.61503
          0.02347  4.15968  4.88203  0.61958  0.77255  0.44734  1.01979
    316   2.44004  4.20996  3.88775  3.31811  3.28129  3.61100  4.04631  2.04725  3.23488  2.20337  3.32573  3.62007  2.62907  3.50013  3.49975  3.00625  2.87556  1.92437  4.87363  3.66667    320 v - - -
          2.68618  4.42225  2.77519  2.73123  3.46354  2.40513  3.72494  3.29354  2.67741  2.69355  4.24690  2.90347  2.73739  3.18146  2.89801  2.37887  2.77519  2.98518  4.58477  3.61503
          0.02206  4.22080  4.94315  0.61958  0.77255  0.49132  0.94628
    317   2.49300  4.99455  2.82125  2.39865  4.28879  3.42497  3.59148  3.72828  2.21180  3.28249  4.07416  1.86478  3.84260  2.74963  2.81393  2.54199  2.90763  3.11994  5.47695  4.11413    321 n - - -
          2.68618  4.42225  2.77519  2.73123  3.46354  2.40513  3.72494  3.29354  2.67741  2.69355  4.24690  2.90347  2.73739  3.18146  2.89801  2.37887  2.77519  2.98518  4.58477  3.61503
          0.02206  4.22080  4.94315  0.61958  0.77255  0.49132  0.94628
    318   2.63929  4.99725  3.08493  2.51486  4.33853  3.39207  3.65404  3.75479  1.58089  3.29386  4.09535  3.01849  3.57103  2.78273  2.31075  2.73160  2.52788  3.30766  5.46217  4.14524    322 k - - -
          2.68618  4.42225  2.77519  2.73123  3.46354  2.40513  3.72494  3.29354  2.67741  2.69355  4.24690  2.90347  2.73739  3.18146  2.89801  2.37887  2.77519  2.98518  4.58477  3.61503
          0.02206  4.22080  4.94315  0.61958  0.77255  0.49132  0.94628
    319   2.48174  5.17353  2.15228  2.00400  4.50008  3.35963  3.62909  3.97975  2.10597  3.41113  4.22522  2.69615  3.82020  2.71776  2.75193  2.53848  2.92121  3.55537  5.61224  4.20037    323 e - - -
          2.68618  4.42225  2.77519  2.73123  3.46354  2.40513  3.72494  3.29354  2.67741  2.69355  4.24690  2.90347  2.73739  3.18146  2.89801  2.37887  2.77519  2.98518  4.58477  3.61503
          0.02206  4.22080  4.94315  0.61958  0.77255  0.49132  0.94628
    320   2.88950  3.89653  4.49932  3.95887  1.84203  3.97193  3.87842  2.69502  3.79301  2.12116  2.99963  3.96047  4.31940  3.90841  3.86310  3.28267  3.11828  2.53484  3.24516  1.81606    324 y - - -
          2.68618  4.42225  2.77519  2.73123  3.46354  2.40513  3.72494  3.29354  2.67741  2.69355  4.24690  2.90347  2.73739  3.18146  2.89801  2.37887  2.77519  2.98518  4.58477  3.61503
          0.02206  4.22080  4.94315  0.61958  0.77255  0.49132  0.94628
    321   2.97690  4.36989  4.46867  3.50572  3.62124  4.21151  4.65891  1.57059  3.83492  2.34660  3.48981  4.19989  4.56136  4.12287  4.05908  3.54951  3.13207  1.08993  5.35272  4.14248    325 v - - -
          2.68618  4.42225  2.77519  2.73123  3.46354  2.40513  3.72494  3.29354  2.67741  2.69355  4.24690  2.90347  2.73739  3.18146  2.89801  2.37887  2.77519  2.98518  4.58477  3.61503
          0.02206  4.22080  4.94315  0.61958  0.77255  0.49132  0.94628
    322   3.15797  4.88397  3.90173  3.85203  4.95979  0.34954  4.93631  4.65872  4.07981  4.26314  5.25189  4.06777  4.28472  4.37706  4.26379  3.34205  3.66588  4.11937  5.94822  5.07839    326 G - - -
          2.68618  4.42225  2.77519  2.73123  3.46354  2.40513  3.72494  3.29354  2.67741  2.69355  4.24690  2.90347  2.73739  3.18146  2.89801  2.37887  2.77519  2.98518  4.58477  3.61503
          0.02206  4.22080  4.94315  0.61958  0.77255  0.49132  0.94628
    323   3.19947  5.33167  3.56817  2.90336  4.81472  3.78986  3.70427  4.15211  0.95511  3.56020  4.42992  3.30182  4.15273  2.73333  1.94057  3.18113  3.35406  3.82882  5.57876  4.42250    327 k - - -
          2.68618  4.42225  2.77519  2.73123  3.46354  2.40513  3.72494  3.29354  2.67741  2.69355  4.24690  2.90347  2.73739  3.18146  2.89801  2.37887  2.77519  2.98518  4.58477  3.61503
          0.02206  4.22080  4.94315  0.61958  0.77255  0.49132  0.94628
    324   2.82066  5.27499  1.58247  2.28258  4.65833  3.34023  3.77260  4.15005  2.66075  3.65905  4.45426  2.33418  3.07579  2.91260  3.19618  2.17475  3.09651  3.71879  5.82173  4.38092    328 d - - -
          2.68618  4.42225  2.77519  2.73123  3.46354  2.40513  3.72494  3.29354  2.67741  2.69355  4.24690  2.90347  2.73739  3.18146  2.89801  2.37887  2.77519  2.98518  4.58477  3.61503
          0.02206  4.22080  4.94315  0.61958  0.77255  0.49132  0.94628
    325   1.20755  4.34298  3.74006  3.25022  3.77391  3.44143  4.17492  2.72618  3.16617  2.52758  3.70637  3.52809  3.75795  3.49293  3.48104  2.80600  2.92327  2.37839  5.28615  4.05700    329 a - - -
          2.68618  4.42225  2.77519  2.73123  3.46354  2.40513  3.72494  3.29354  2.67741  2.69355  4.24690  2.90347  2.73739  3.18146  2.89801  2.37887  2.77519  2.98518  4.58477  3.61503
          0.02206  4.22080  4.94315  0.61958  0.77255  0.49132  0.94628
    326   2.35571  4.20657  2.83505  2.35106  4.16021  3.36863  3.50991  3.59599  1.95236  3.22802  4.01131  2.88358  3.72909  2.55882  2.82038  2.43594  2.76331  3.21690  5.42663  4.06108    330 k - - -
          2.68618  4.42225  2.77519  2.73123  3.46354  2.40513  3.72494  3.29354  2.67741  2.69355  4.24690  2.90347  2.73739  3.18146  2.89801  2.37887  2.77519  2.98518  4.58477  3.61503
          0.02206  4.22080  4.94315  0.61958  0.77255  0.49132  0.94628
    327   2.56895  3.87854  3.91290  3.11972  3.01642  3.67635  3.86161  2.44967  3.14933  2.31958  3.20616  3.59657  4.04797  3.36442  3.37254  2.95282  2.81777  2.07936  4.23092  2.20768    331 v - - -
          2.68618  4.42225  2.77519  2.73123  3.46354  2.40513  3.72494  3.29354  2.67741  2.69355  4.24690  2.90347  2.73739  3.18146  2.89801  2.37887  2.77519  2.98518  4.58477  3.61503
          0.02206  4.22080  4.94315  0.61958  0.77255  0.49132  0.94628
    328   3.19301  4.53323  4.77411  4.23951  3.28797  4.44750  4.74362  1.03756  4.06651  1.69295  3.22687  4.45185  4.71946  4.29080  4.22079  3.79710  3.43132  2.00001  5.18199  3.58271    332 i - - -
          2.68618  4.42225  2.77519  2.73123  3.46354  2.40513  3.72494  3.29354  2.67741  2.69355  4.24690  2.90347  2.73739  3.18146  2.89801  2.37887  2.77519  2.98518  4.58477  3.61503
          0.02206  4.22080  4.94315  0.61958  0.77255  0.49132  0.94628
    329   2.83580  4.62153  4.63334  4.09255  3.26295  4.34409  4.73683  2.23752  3.91041  0.84590  2.95299  4.35599  4.64471  4.14478  4.08881  3.69452  3.44884  2.26595  5.24027  4.12180    333 l - - -
          2.68618  4.42225  2.77519  2.73123  3.46354  2.40513  3.72494  3.29354  2.67741  2.69355  4.24690  2.90347  2.73739  3.18146  2.89801  2.37887  2.77519  2.98518  4.58477  3.61503
          0.02206  4.22080  4.94315  0.61958  0.77255  0.49132  0.94628
    330   2.51423  5.14413  2.47259  1.98780  4.47586  3.35333  3.53833  3.95453  2.10328  3.44202  4.19151  2.76969  3.80860  2.59943  2.62145  2.39093  2.87907  3.52822  5.58102  4.17403    334 e - - -
          2.68618  4.42225  2.77519  2.73123  3.46354  2.40513  3.72494  3.29354  2.67741  2.69355  4.24690  2.90347  2.73739  3.18146  2.89801  2.37887  2.77519  2.98518  4.58477  3.61503
          0.02206  4.22080  4.94315  0.61958  0.77255  0.49132  0.94628
    331   2.38785  5.09641  2.74206  2.19265  4.42180  3.24608  3.47180  3.89154  1.94632  3.39087  4.10524  2.85259  3.80578  2.41704  2.69666  2.50212  2.78969  3.47686  5.53827  4.14287    335 k - - -
          2.68618  4.42225  2.77519  2.73123  3.46354  2.40513  3.72494  3.29354  2.67741  2.69355  4.24690  2.90347  2.73739  3.18146  2.89801  2.37887  2.77519  2.98518  4.58477  3.61503
          0.02206  4.22080  4.94315  0.61958  0.77255  0.49132  0.94628
    332   2.26503  4.37120  4.59134  4.03652  3.48767  4.24929  4.66070  1.28850  3.92806  1.93264  3.20247  4.26127  4.57045  4.15893  4.12012  3.57668  3.24224  1.74186  5.26081  4.08133    336 i - - -
          2.68618  4.42225  2.77519  2.73123  3.46354  2.40513  3.72494  3.29354  2.67741  2.69355  4.24690  2.90347  2.73739  3.18146  2.89801  2.37887  2.77519  2.98518  4.58477  3.61503
          0.02206  4.22080  4.94315  0.61958  0.77255  0.49132  0.94628
    333   2.83933  4.68933  3.58334  3.51902  4.76708  0.50649  4.69283  4.41027  3.76328  4.06345  4.98480  3.61405  4.11085  4.05823  4.00910  3.00894  3.34827  3.83993  5.91961  4.84944    337 G - - -
          2.68618  4.42225  2.77519  2.73123  3.46354  2.40513  3.72494  3.29354  2.67741  2.69355  4.24690  2.90347  2.73739  3.18146  2.89801  2.37887  2.77519  2.98518  4.58477  3.61503
          0.02206  4.22080  4.94315  0.61958  0.77255  0.49132  0.94628
    334   2.87888  4.29077  4.38904  3.76344  3.45363  3.99132  4.44278  1.27497  3.43928  2.04847  3.36770  4.05832  4.41965  3.95320  3.87985  3.39021  3.09333  1.69529  5.11353  3.91621    338 i - - -
          2.68618  4.42225  2.77519  2.73123  3.46354  2.40513  3.72494  3.29354  2.67741  2.69355  4.24690  2.90347  2.73739  3.18146  2.89801  2.37887  2.77519  2.98518  4.58477  3.61503
          0.02206  4.22080  4.94315  0.61958  0.77255  0.49132  0.94628
    335   2.60158  5.10099  2.46569  2.15687  4.42378  3.40062  3.49228  3.89588  2.14487  3.39628  4.14928  2.56299  3.72186  2.57653  2.82701  2.54420  2.50640  3.21050  5.54573  4.14556    339 k - - -
          2.68619  4.42219  2.77520  2.73124  3.46355  2.40514  3.72495  3.29355  2.67738  2.69356  4.24691  2.90340  2.73740  3.18147  2.89798  2.37887  2.77520  2.98519  4.58478  3.61504
          0.06566  2.87494  4.94315  0.50891  0.91917  0.49132  0.94628
    336   2.54006  5.10799  2.25314  2.11532  4.42991  3.20658  3.57347  3.90270  2.17267  3.40306  4.15676  2.83813  3.23700  2.62772  2.82038  2.57123  2.82758  3.48652  5.55286  3.64028    342 e - - -
          2.68618  4.42225  2.77519  2.73123  3.46354  2.40513  3.72494  3.29354  2.67741  2.69355  4.24690  2.90347  2.73739  3.18146  2.89801  2.37887  2.77519  2.98518  4.58477  3.61503
          0.04754  4.22080  3.45011  0.61958  0.77255  0.49132  0.94628
    337   2.69135  5.01262  1.88562  2.11455  4.50905  2.77906  3.53482  3.98697  2.42807  3.49010  4.25921  2.60689  3.83331  2.77926  2.97234  2.42174  2.88550  3.57151  5.64651  4.22915    343 d - - -
          2.68618  4.42225  2.77519  2.73123  3.46354  2.40513  3.72494  3.29354  2.67741  2.69355  4.24690  2.90347  2.73739  3.18146  2.89801  2.37887  2.77519  2.98518  4.58477  3.61503
          0.02237  4.20709  4.92944  0.61958  0.77255  0.47204  0.97745
    338   2.50074  3.94813  4.17623  3.59568  3.27512  3.81504  4.14351  1.92315  3.47830  2.19003  3.19985  3.80455  3.86529  3.70355  3.66245  3.10900  2.54982  1.62886  4.82019  3.50681    344 v - - -
          2.68618  4.42225  2.77519  2.73123  3.46354  2.40513  3.72494  3.29354  2.67741  2.69355  4.24690  2.90347  2.73739  3.18146  2.89801  2.37887  2.77519  2.98518  4.58477  3.61503
          0.02979  4.23173  4.21170  0.61958  0.77255  0.49132  0.94628
    339   2.98604  5.22446  3.33996  2.47757  4.63961  3.66739  3.66746  4.00930  1.61939  3.46659  4.29529  3.16352  3.93478  2.79096  1.43945  2.96971  3.16963  3.43946  5.54296  4.31290    345 r - - -
          2.68618  4.42225  2.77519  2.73123  3.46354  2.40513  3.72494  3.29354  2.67741  2.69355  4.24690  2.90347  2.73739  3.18146  2.89801  2.37887  2.77519  2.98518  4.58477  3.61503
          0.02199  4.22394  4.94628  0.61958  0.77255  0.50137  0.93064
    340   2.37217  3.17956  4.31518  3.74230  3.31852  3.85927  4.25483  2.19308  3.61346  1.69116  3.28560  3.91234  4.24182  3.83084  3.77614  3.09522  2.94458  1.67434  4.89709  3.70714    346 v - - -
          2.68618  4.42225  2.77519  2.73123  3.46354  2.40513  3.72494  3.29354  2.67741  2.69355  4.24690  2.90347  2.73739  3.18146  2.89801  2.37887  2.77519  2.98518  4.58477  3.61503
          0.02199  4.22394  4.94628  0.61958  0.77255  0.50137  0.93064
    341   2.41417  4.38956  4.71474  4.16948  3.54063  4.33341  4.78261  1.28913  4.06106  1.85224  3.38847  4.37539  4.64911  4.28880  4.24131  3.67406  3.29121  1.57636  5.34760  4.16566    347 i - - -
          2.68618  4.42225  2.77519  2.73123  3.46354  2.40513  3.72494  3.29354  2.67741  2.69355  4.24690  2.90347  2.73739  3.18146  2.89801  2.37887  2.77519  2.98518  4.58477  3.61503
          0.02199  4.22394  4.94628  0.61958  0.77255  0.50137  0.93064
    342   3.02318  4.36015  4.75092  4.19461  3.29618  4.31516  4.72453  1.27995  4.07495  1.78352  3.32785  4.37059  4.62007  4.27652  4.22285  3.50289  3.14415  1.56069  5.24650  4.06757    348 i - - -
          2.68618  4.42225  2.77519  2.73123  3.46354  2.40513  3.72494  3.29354  2.67741  2.69355  4.24690  2.90347  2.73739  3.18146  2.89801  2.37887  2.77519  2.98518  4.58477  3.61503
          0.02199  4.22394  4.94628  0.61958  0.77255  0.50137  0.93064
    343   2.50401  2.93904  4.24222  3.64751  2.86118  3.37618  4.05111  2.41637  3.49846  2.20710  2.39237  3.78316  4.10173  3.68954  3.62117  3.03096  2.81865  2.00446  4.65623  2.95707    349 v - - -
          2.68618  4.42225  2.77519  2.73123  3.46354  2.40513  3.72494  3.29354  2.67741  2.69355  4.24690  2.90347  2.73739  3.18146  2.89801  2.37887  2.77519  2.98518  4.58477  3.61503
          0.02199  4.22394  4.94628  0.61958  0.77255  0.50137  0.93064
    344   2.72370  5.16602  2.58329  1.46175  4.47731  3.40187  3.55604  3.94438  2.43135  3.45436  4.22902  2.83474  3.59890  2.73629  2.65777  2.68612  2.89979  3.44221  5.61315  4.21313    350 e - - -
          2.68618  4.42225  2.77519  2.73123  3.46354  2.40513  3.72494  3.29354  2.67741  2.69355  4.24690  2.90347  2.73739  3.18146  2.89801  2.37887  2.77519  2.98518  4.58477  3.61503
          0.02199  4.22394  4.94628  0.61958  0.77255  0.50137  0.93064
    345   1.85789  3.48929  4.00587  3.47831  3.57671  3.52587  4.21951  2.55529  3.39146  2.53556  3.53469  3.67599  4.05952  3.65398  3.64533  2.88099  2.14596  1.72287  5.09785  3.89644    351 v - - -
          2.68618  4.42225  2.77519  2.73123  3.46354  2.40513  3.72494  3.29354  2.67741  2.69355  4.24690  2.90347  2.73739  3.18146  2.89801  2.37887  2.77519  2.98518  4.58477  3.61503
          0.02199  4.22394  4.94628  0.61958  0.77255  0.50137  0.93064
    346   2.60509  5.15033  2.22837  2.04833  4.47561  3.27921  3.49816  3.95369  2.26539  3.44690  4.20069  2.80487  2.90376  2.71665  2.75025  2.48385  2.85539  3.53116  5.59184  4.18245    352 e - - -
          2.68618  4.42225  2.77519  2.73123  3.46354  2.40513  3.72494  3.29354  2.67741  2.69355  4.24690  2.90347  2.73739  3.18146  2.89801  2.37887  2.77519  2.98518  4.58477  3.61503
          0.02199  4.22394  4.94628  0.61958  0.77255  0.50137  0.93064
    347   2.30719  4.61161  2.99260  2.17362  3.74351  3.34811  3.64091  3.42709  2.10998  2.88250  3.93389  2.77248  3.51118  2.76573  2.78936  2.62830  2.85117  3.15189  5.35967  4.01418    353 k - - -
          2.68618  4.42225  2.77519  2.73123  3.46354  2.40513  3.72494  3.29354  2.67741  2.69355  4.24690  2.90347  2.73739  3.18146  2.89801  2.37887  2.77519  2.98518  4.58477  3.61503
          0.02199  4.22394  4.94628  0.61958  0.77255  0.50137  0.93064
    348   2.69602  5.17321  1.88238  2.15194  4.30425  3.39165  3.64053  3.96866  2.25184  3.42958  4.22775  2.49341  3.82673  2.72916  2.83484  2.49587  2.89848  3.55084  5.61625  4.16039    354 d - - -
          2.68618  4.42225  2.77519  2.73123  3.46354  2.40513  3.72494  3.29354  2.67741  2.69355  4.24690  2.90347  2.73739  3.18146  2.89801  2.37887  2.77519  2.98518  4.58477  3.61503
          0.02199  4.22394  4.94628  0.61958  0.77255  0.50137  0.93064
    349   2.96117  5.22935  2.28992  2.42092  4.15370  3.42539  1.27131  4.03019  2.74614  3.57183  4.44654  2.88986  3.98714  3.05881  3.19690  2.92705  3.24017  3.67203  5.50489  4.01077    355 h - - -
          2.68618  4.42225  2.77519  2.73123  3.46354  2.40513  3.72494  3.29354  2.67741  2.69355  4.24690  2.90347  2.73739  3.18146  2.89801  2.37887  2.77519  2.98518  4.58477  3.61503
          0.02199  4.22394  4.94628  0.61958  0.77255  0.50137  0.93064
    350   2.64150  4.34847  3.31388  2.91560  3.67615  3.54140  3.92367  2.60273  2.85554  2.46859  3.62382  3.32657  1.71744  3.20006  3.22154  2.83021  2.88666  2.64996  5.13406  3.87149    356 p - - -
          2.68618  4.42225  2.77519  2.73123  3.46354  2.40513  3.72494  3.29354  2.67741  2.69355  4.24690  2.90347  2.73739  3.18146  2.89801  2.37887  2.77519  2.98518  4.58477  3.61503
          0.02199  4.22394  4.94628  0.61958  0.77255  0.50137  0.93064
    351   3.03650  4.43462  4.57459  4.00353  1.59613  4.19586  4.43071  2.26634  3.86887  1.47278  2.96603  4.19691  4.48992  4.02730  4.00758  3.50989  2.89464  2.34898  4.88905  3.64623    357 l - - -
          2.68618  4.42225  2.77519  2.73123  3.46354  2.40513  3.72494  3.29354  2.67741  2.69355  4.24690  2.90347  2.73739  3.18146  2.89801  2.37887  2.77519  2.98518  4.58477  3.61503
          0.02199  4.22394  4.94628  0.61958  0.77255  0.50137  0.93064
    352   2.66706  4.42478  4.59055  4.13520  3.66720  4.11734  4.88408  1.92189  4.02402  2.37884  3.59847  4.30674  4.58777  4.31813  4.24128  3.52112  3.29357  0.85826  5.57271  4.34051    358 v - - -
          2.68618  4.42225  2.77519  2.73123  3.46354  2.40513  3.72494  3.29354  2.67741  2.69355  4.24690  2.90347  2.73739  3.18146  2.89801  2.37887  2.77519  2.98518  4.58477  3.61503
          0.02199  4.22394  4.94628  0.61958  0.77255  0.50137  0.93064
    353   2.61218  4.41431  3.37222  2.80608  3.56415  3.55834  3.68285  2.78897  2.72360  2.52916  3.22492  3.24302  3.90241  2.20050  2.91623  2.75382  2.73772  2.34858  4.15114  3.59634    359 q - - -
          2.68618  4.42225  2.77519  2.73123  3.46354  2.40513  3.72494  3.29354  2.67741  2.69355  4.24690  2.90347  2.73739  3.18146  2.89801  2.37887  2.77519  2.98518  4.58477  3.61503
          0.02199  4.22394  4.94628  0.61958  0.77255  0.50137  0.93064
    354   2.57643  4.86290  3.00339  1.88014  4.11268  3.42882  3.16853  3.26911  2.23071  3.02390  3.93201  2.97388  3.84301  2.75698  2.87797  2.65977  2.82833  2.72731  5.35500  4.01646    360 e - - -
          2.68618  4.42225  2.77519  2.73123  3.46354  2.40513  3.72494  3.29354  2.67741  2.69355  4.24690  2.90347  2.73739  3.18146  2.89801  2.37887  2.77519  2.98518  4.58477  3.61503
          0.02199  4.22394  4.94628  0.61958  0.77255  0.50137  0.93064
    355   3.30852  5.44674  2.70121  0.61183  4.84545  3.54047  4.17820  4.37385  3.10820  3.93984  4.91475  3.19843  4.16661  3.39678  3.54250  3.26364  3.62069  4.02690  5.94845  4.69193    361 E - - -
          2.68618  4.42225  2.77519  2.73123  3.46354  2.40513  3.72494  3.29354  2.67741  2.69355  4.24690  2.90347  2.73739  3.18146  2.89801  2.37887  2.77519  2.98518  4.58477  3.61503
          0.02199  4.22394  4.94628  0.61958  0.77255  0.50137  0.93064
    356   2.77221  4.34365  3.89455  3.32090  3.18209  3.81812  4.06605  2.60661  3.21553  1.36746  2.94387  3.65472  4.16767  2.74828  3.48753  3.08935  3.00079  2.40723  4.86959  3.29477    362 l - - -
          2.68618  4.42225  2.77519  2.73123  3.46354  2.40513  3.72494  3.29354  2.67741  2.69355  4.24690  2.90347  2.73739  3.18146  2.89801  2.37887  2.77519  2.98518  4.58477  3.61503
          0.02199  4.22394  4.94628  0.61958  0.77255  0.50137  0.93064
    357   2.96848  4.48568  4.16105  3.60163  3.28084  4.02313  4.29453  2.47947  3.07591  1.63220  1.49798  3.90700  4.36083  3.70353  3.55483  3.33781  3.20221  2.44996  5.03317  3.85217    363 m - - -
          2.68618  4.42225  2.77519  2.73123  3.46354  2.40513  3.72494  3.29354  2.67741  2.69355  4.24690  2.90347  2.73739  3.18146  2.89801  2.37887  2.77519  2.98518  4.58477  3.61503
          0.02199  4.22394  4.94628  0.61958  0.77255  0.50137  0.93064
    358   3.26957  4.69025  4.67544  4.16369  3.24332  4.38402  4.77929  2.13514  3.93872  1.68475  1.13388  4.41805  4.69413  4.19958  4.10553  3.76457  3.52758  2.34700  5.24378  4.08297    364 m - - -
          2.68618  4.42225  2.77519  2.73123  3.46354  2.40513  3.72494  3.29354  2.67741  2.69355  4.24690  2.90347  2.73739  3.18146  2.89801  2.37887  2.77519  2.98518  4.58477  3.61503
          0.02199  4.22394  4.94628  0.61958  0.77255  0.50137  0.93064
    359   2.65652  4.56573  3.42751  3.28856  4.45150  3.26088  4.43760  3.98980  3.38580  3.66872  4.60991  3.53526  0.76379  3.75188  3.65964  2.67740  3.13928  3.51368  5.77127  4.53271    365 p - - -
          2.68618  4.42225  2.77519  2.73123  3.46354  2.40513  3.72494  3.29354  2.67741  2.69355  4.24690  2.90347  2.73739  3.18146  2.89801  2.37887  2.77519  2.98518  4.58477  3.61503
          0.02199  4.22394  4.94628  0.61958  0.77255  0.50137  0.93064
    360   3.26664  4.52048  5.13670  4.62979  3.67778  4.73307  5.29568  1.12425  4.53113  1.99915  3.45625  4.82562  4.97937  4.75654  4.69681  4.12441  3.52001  1.20092  5.69952  4.51569    366 i - - -
          2.68618  4.42225  2.77519  2.73123  3.46354  2.40513  3.72494  3.29354  2.67741  2.69355  4.24690  2.90347  2.73739  3.18146  2.89801  2.37887  2.77519  2.98518  4.58477  3.61503
          0.02606  4.22394  4.50254  0.61958  0.77255  0.50137  0.93064
    361   3.40625  4.72631  5.00438  4.44579  3.21903  4.67965  5.01816  2.04063  4.28984  0.77429  2.90833  4.70599  4.86394  4.41677  4.41410  4.03724  3.54952  2.13612  5.32343  4.26282    367 l - - -
          2.68618  4.42225  2.77519  2.73123  3.46354  2.40513  3.72494  3.29354  2.67741  2.69355  4.24690  2.90347  2.73739  3.18146  2.89801  2.37887  2.77519  2.98518  4.58477  3.61503
          0.02208  4.21996  4.94230  0.61958  0.77255  0.49742  0.93675
    362   2.21610  4.38010  3.34093  3.12516  4.51103  2.45738  4.30786  3.93370  3.27088  3.60952  4.43840  3.36047  1.13600  3.56268  3.60490  2.54189  2.89266  3.37986  5.82961  4.59852    368 p - - -
          2.68618  4.42225  2.77519  2.73123  3.46354  2.40513  3.72494  3.29354  2.67741  2.69355  4.24690  2.90347  2.73739  3.18146  2.89801  2.37887  2.77519  2.98518  4.58477  3.61503
          0.02198  4.22426  4.94661  0.61958  0.77255  0.50096  0.93128
    363   3.20423  4.50403  5.01741  4.44942  3.07600  4.52039  4.89163  1.40454  4.32236  1.46907  2.53353  4.61009  4.75204  4.42359  4.40337  3.86508  3.43380  1.71455  5.24322  4.14346    369 i - - -
          2.68618  4.42225  2.77519  2.73123  3.46354  2.40513  3.72494  3.29354  2.67741  2.69355  4.24690  2.90347  2.73739  3.18146  2.89801  2.37887  2.77519  2.98518  4.58477  3.61503
          0.02198  4.22426  4.94661  0.61958  0.77255  0.50096  0.93128
    364   3.15370  4.51491  4.84392  4.40170  3.72783  4.40322  5.13100  1.77918  4.26147  2.26549  3.56596  4.57879  4.80616  4.56930  4.45891  3.82950  3.45343  0.77631  5.68396  4.43430    370 v - - -
          2.68618  4.42225  2.77519  2.73123  3.46354  2.40513  3.72494  3.29354  2.67741  2.69355  4.24690  2.90347  2.73739  3.18146  2.89801  2.37887  2.77519  2.98518  4.58477  3.61503
          0.02198  4.22426  4.94661  0.61958  0.77255  0.50096  0.93128
    365   2.94123  4.58707  3.38951  2.73645  4.49119  3.65808  3.67965  3.86052  1.93467  3.36300  4.20061  3.18339  4.02682  2.51732  1.30729  2.92597  3.00873  3.53273  5.47948  4.25060    371 r - - -
          2.68618  4.42225  2.77519  2.73123  3.46354  2.40513  3.72494  3.29354  2.67741  2.69355  4.24690  2.90347  2.73739  3.18146  2.89801  2.37887  2.77519  2.98518  4.58477  3.61503
          0.02198  4.22426  4.94661  0.61958  0.77255  0.50096  0.93128
    366   2.43863  3.95747  4.39073  3.85486  3.57600  3.93615  4.51589  2.08850  3.74361  2.39280  3.09624  4.04435  4.37395  4.00115  3.95560  3.28566  2.98928  1.08144  5.23338  4.03339    372 v - - -
          2.68618  4.42225  2.77519  2.73123  3.46354  2.40513  3.72494  3.29354  2.67741  2.69355  4.24690  2.90347  2.73739  3.18146  2.89801  2.37887  2.77519  2.98518  4.58477  3.61503
          0.02198  4.22426  4.94661  0.61958  0.77255  0.50096  0.93128
    367   2.47393  5.05291  2.82457  2.33148  4.36901  3.28707  3.63553  3.81917  1.78418  3.34646  4.12353  2.86437  2.71065  2.75443  2.72616  2.58060  2.90696  3.43251  5.51605  4.14324    373 k - - -
          2.68618  4.42225  2.77519  2.73123  3.46354  2.40513  3.72494  3.29354  2.67741  2.69355  4.24690  2.90347  2.73739  3.18146  2.89801  2.37887  2.77519  2.98518  4.58477  3.61503
          0.02198  4.22426  4.94661  0.61958  0.77255  0.50096  0.93128
    368   2.91563  5.46053  1.29481  2.23962  4.84253  3.15199  3.85707  4.35318  2.83934  3.85707  4.68423  1.91228  3.92821  3.01581  3.41714  2.84326  3.05833  3.90987  6.01978  4.53403    374 d - - -
          2.68618  4.42225  2.77519  2.73123  3.46354  2.40513  3.72494  3.29354  2.67741  2.69355  4.24690  2.90347  2.73739  3.18146  2.89801  2.37887  2.77519  2.98518  4.58477  3.61503
          0.02198  4.22426  4.94661  0.61958  0.77255  0.50096  0.93128
    369   2.82967  4.26769  4.55089  3.97852  2.27653  4.08705  4.42564  1.86310  3.84043  2.06105  3.22618  4.13536  4.41826  4.03007  3.78930  3.40427  3.12203  1.40017  4.96336  3.75914    375 v - - -
          2.68618  4.42225  2.77519  2.73123  3.46354  2.40513  3.72494  3.29354  2.67741  2.69355  4.24690  2.90347  2.73739  3.18146  2.89801  2.37887  2.77519  2.98518  4.58477  3.61503
          0.02198  4.22426  4.94661  0.61958  0.77255  0.50096  0.93128
    370   2.63770  5.13243  1.92564  2.07126  4.45181  3.40069  3.59359  3.92398  2.21804  3.35222  4.18391  2.75277  3.81847  2.59699  2.84057  2.60823  2.90476  3.51015  4.94721  4.17326    376 d - - -
          2.68618  4.42225  2.77519  2.73123  3.46354  2.40513  3.72494  3.29354  2.67741  2.69355  4.24690  2.90347  2.73739  3.18146  2.89801  2.37887  2.77519  2.98518  4.58477  3.61503
          0.02198  4.22426  4.94661  0.61958  0.77255  0.50096  0.93128
    371   2.41105  5.14958  2.66700  1.48209  4.45694  3.39889  3.64734  3.91484  2.44708  3.44400  4.23365  2.88612  3.79373  2.57504  2.96813  2.59502  2.88769  3.52609  5.62004  4.22596    377 e - - -
          2.68618  4.42225  2.77519  2.73123  3.46354  2.40513  3.72494  3.29354  2.67741  2.69355  4.24690  2.90347  2.73739  3.18146  2.89801  2.37887  2.77519  2.98518  4.58477  3.61503
          0.02198  4.22426  4.94661  0.61958  0.77255  0.50096  0.93128
    372   0.97947  4.26376  3.63313  3.40253  4.51765  1.89177  4.46402  3.90455  3.49749  3.62957  4.45673  3.48729  3.81996  3.75765  3.78195  2.48086  2.84119  3.32133  5.86593  4.67619    378 a - - -
          2.68618  4.42225  2.77519  2.73123  3.46354  2.40513  3.72494  3.29354  2.67741  2.69355  4.24690  2.90347  2.73739  3.18146  2.89801  2.37887  2.77519  2.98518  4.58477  3.61503
          0.02198  4.22426  4.94661  0.61958  0.77255  0.50096  0.93128
    373   3.30512  4.58144  5.09666  4.54890  3.39358  4.68489  5.10210  1.11532  4.43193  1.50734  2.84620  4.75473  4.89105  4.56452  4.54863  4.04831  3.53995  1.78892  5.43428  4.33476    379 i - - -
          2.68618  4.42225  2.77519  2.73123  3.46354  2.40513  3.72494  3.29354  2.67741  2.69355  4.24690  2.90347  2.73739  3.18146  2.89801  2.37887  2.77519  2.98518  4.58477  3.61503
          0.02638  4.22426  4.47410  0.61958  0.77255  0.50096  0.93128
    374   2.53019  5.15495  2.24885  1.74661  4.47543  3.39318  3.63083  3.95090  2.31514  3.44910  4.09795  2.73071  3.82062  2.68956  2.81146  2.64322  2.79301  3.48937  5.59851  4.19024    380 e - - -
          2.68618  4.42225  2.77519  2.73123  3.46354  2.40513  3.72494  3.29354  2.67741  2.69355  4.24690  2.90347  2.73739  3.18146  2.89801  2.37887  2.77519  2.98518  4.58477  3.61503
          0.02208  4.21996  4.94230  0.61958  0.77255  0.50643  0.92292
    375   2.48724  4.12917  4.11439  3.52855  3.01524  3.76721  4.07037  2.43329  3.21261  1.62194  2.53462  3.74409  4.12799  3.62733  3.59052  3.05493  2.74892  2.14082  4.61277  3.55769    381 l - - -
          2.68618  4.42225  2.77519  2.73123  3.46354  2.40513  3.72494  3.29354  2.67741  2.69355  4.24690  2.90347  2.73739  3.18146  2.89801  2.37887  2.77519  2.98518  4.58477  3.61503
          0.02208  4.21996  4.94230  0.61958  0.77255  0.50643  0.92292
    376   0.83561  4.24849  3.65560  3.43062  4.49907  2.43192  4.47495  3.87904  3.51479  3.61324  4.44304  3.49694  3.81659  3.77695  3.78798  2.42264  2.83431  3.30122  5.85535  4.66811    382 a - - -
          2.68618  4.42225  2.77519  2.73123  3.46354  2.40513  3.72494  3.29354  2.67741  2.69355  4.24690  2.90347  2.73739  3.18146  2.89801  2.37887  2.77519  2.98518  4.58477  3.61503
          0.02208  4.21996  4.94230  0.61958  0.77255  0.50643  0.92292
    377   2.73418  3.72875  4.18871  3.62134  3.39068  3.85690  4.24016  2.14328  3.30873  2.22924  3.35148  3.85007  4.24095  3.75437  3.70389  2.96914  2.98408  1.24663  4.96176  3.75938    383 v - - -
          2.68618  4.42225  2.77519  2.73123  3.46354  2.40513  3.72494  3.29354  2.67741  2.69355  4.24690  2.90347  2.73739  3.18146  2.89801  2.37887  2.77519  2.98518  4.58477  3.61503
          0.02208  4.21996  4.94230  0.61958  0.77255  0.50643  0.92292
    378   2.61624  4.71894  2.82926  1.99752  4.40234  3.42489  3.60258  3.82548  2.00310  3.21236  4.12805  2.90464  3.81724  2.51188  2.33595  2.58883  2.86588  3.45832  5.51714  4.13615    384 e - - -
          2.68618  4.42225  2.77519  2.73123  3.46354  2.40513  3.72494  3.29354  2.67741  2.69355  4.24690  2.90347  2.73739  3.18146  2.89801  2.37887  2.77519  2.98518  4.58477  3.61503
          0.02208  4.21996  4.94230  0.61958  0.77255  0.50643  0.92292
    379   2.39947  4.24030  3.34683  3.26393  3.37962  3.74160  4.03528  2.30655  3.19075  2.15298  3.24965  3.59273  4.11143  3.46413  3.47525  3.01248  2.86661  1.59982  4.89999  3.55201    385 v - - -
          2.68618  4.42225  2.77519  2.73123  3.46354  2.40513  3.72494  3.29354  2.67741  2.69355  4.24690  2.90347  2.73739  3.18146  2.89801  2.37887  2.77519  2.98518  4.58477  3.61503
          0.02208  4.21996  4.94230  0.61958  0.77255  0.50643  0.92292
    380   3.30372  5.44214  2.69797  0.61568  4.84013  3.53687  4.17379  4.36759  3.10314  3.93412  4.90884  3.19458  4.16272  3.39223  3.53727  3.25907  3.61574  4.02094  5.94398  4.68694    386 E - - -
          2.68618  4.42225  2.77519  2.73123  3.46354  2.40513  3.72494  3.29354  2.67741  2.69355  4.24690  2.90347  2.73739  3.18146  2.89801  2.37887  2.77519  2.98518  4.58477  3.61503
          0.02208  4.21996  4.94230  0.61958  0.77255  0.50643  0.92292
    381   2.72952  5.11347  2.69791  2.33135  4.40141  2.75240  1.89130  3.84829  2.41696  3.39149  4.19563  2.77713  3.88171  2.55418  2.91164  2.74584  3.00751  3.48139  5.57510  4.20337    387 h - - -
          2.68618  4.42225  2.77519  2.73123  3.46354  2.40513  3.72494  3.29354  2.67741  2.69355  4.24690  2.90347  2.73739  3.18146  2.89801  2.37887  2.77519  2.98518  4.58477  3.61503
          0.02208  4.21996  4.94230  0.61958  0.77255  0.50643  0.92292
    382   2.66636  4.73828  2.86029  2.68489  4.49334  1.13890  4.02145  3.96111  2.76728  3.56829  4.41298  2.78557  3.91202  3.22736  3.10615  2.70891  3.05607  3.50852  5.74888  4.43586    388 g - - -
          2.68618  4.42225  2.77519  2.73123  3.46354  2.40513  3.72494  3.29354  2.67741  2.69355  4.24690  2.90347  2.73739  3.18146  2.89801  2.37887  2.77519  2.98518  4.58477  3.61503
          0.02208  4.21996  4.94230  0.61958  0.77255  0.50643  0.92292
    383   2.64645  4.07167  3.33378  2.77715  2.88173  3.56171  3.76727  3.03366  2.72771  2.64865  3.60001  1.87483  3.94936  3.06233  2.92323  2.79931  2.88047  2.79001  4.93718  3.31563    389 n - - -
          2.68618  4.42225  2.77519  2.73123  3.46354  2.40513  3.72494  3.29354  2.67741  2.69355  4.24690  2.90347  2.73739  3.18146  2.89801  2.37887  2.77519  2.98518  4.58477  3.61503
          0.02208  4.21996  4.94230  0.61958  0.77255  0.50643  0.92292
    384   3.15524  5.27538  3.56000  2.88363  4.67821  3.77905  3.02161  4.05884  1.88440  3.49509  4.35963  3.28785  4.13474  2.74383  1.08778  3.14651  3.31216  3.74323  5.52549  4.34461    390 r - - -
          2.68618  4.42225  2.77519  2.73123  3.46354  2.40513  3.72494  3.29354  2.67741  2.69355  4.24690  2.90347  2.73739  3.18146  2.89801  2.37887  2.77519  2.98518  4.58477  3.61503
          0.02208  4.21996  4.94230  0.61958  0.77255  0.50643  0.92292
    385   3.45669  5.18551  3.54277  3.35117  3.59300  3.79592  0.58283  4.21570  3.18791  3.65825  4.73985  3.74069  4.37394  3.72604  3.42531  3.52858  3.77786  3.94447  5.04904  3.53694    391 H - - -
          2.68618  4.42225  2.77519  2.73123  3.46354  2.40513  3.72494  3.29354  2.67741  2.69355  4.24690  2.90347  2.73739  3.18146  2.89801  2.37887  2.77519  2.98518  4.58477  3.61503
          0.02208  4.21996  4.94230  0.61958  0.77255  0.50643  0.92292
    386   2.37853  4.30357  3.59257  3.30128  4.34229  3.10600  4.34200  3.68374  3.30395  3.43727  4.29951  3.45450  3.84628  3.62664  3.59717  1.95053  1.05944  3.20150  5.71249  4.49054    392 t - - -
          2.68618  4.42225  2.77519  2.73123  3.46354  2.40513  3.72494  3.29354  2.67741  2.69355  4.24690  2.90347  2.73739  3.18146  2.89801  2.37887  2.77519  2.98518  4.58477  3.61503
          0.02208  4.21996  4.94230  0.61958  0.77255  0.50643  0.92292
    387   0.72039  4.28665  3.73577  3.54420  4.40788  3.09641  4.54371  3.63234  3.57595  3.49551  4.42171  3.58367  3.88063  3.87709  3.81190  2.51309  2.90471  3.16477  5.82314  4.61208    393 a - - -
          2.68618  4.42225  2.77519  2.73123  3.46354  2.40513  3.72494  3.29354  2.67741  2.69355  4.24690  2.90347  2.73739  3.18146  2.89801  2.37887  2.77519  2.98518  4.58477  3.61503
          0.02208  4.21996  4.94230  0.61958  0.77255  0.50643  0.92292
    388   2.52794  4.15298  4.14284  3.47724  3.28755  3.49061  4.14113  1.67528  3.44934  2.26418  2.54734  3.78845  4.17831  3.68389  3.64489  3.10484  2.80341  1.93831  4.83611  3.64178    394 i - - -
          2.68618  4.42225  2.77519  2.73123  3.46354  2.40513  3.72494  3.29354  2.67741  2.69355  4.24690  2.90347  2.73739  3.18146  2.89801  2.37887  2.77519  2.98518  4.58477  3.61503
          0.02208  4.21996  4.94230  0.61958  0.77255  0.50643  0.92292
    389   3.04387  3.92452  4.67121  4.10908  3.30280  4.24353  4.64225  1.72488  3.96001  1.87250  1.48732  4.30245  4.55961  4.15422  4.10694  3.58007  3.28975  2.08998  5.14861  4.00215    395 m - - -
          2.68618  4.42225  2.77519  2.73123  3.46354  2.40513  3.72494  3.29354  2.67741  2.69355  4.24690  2.90347  2.73739  3.18146  2.89801  2.37887  2.77519  2.98518  4.58477  3.61503
          0.02208  4.21996  4.94230  0.61958  0.77255  0.50643  0.92292
    390   3.29410  5.11397  3.38714  3.16155  3.29341  3.75393  0.77888  3.97941  2.97169  3.43071  4.50123  3.55295  4.30045  3.51174  3.22580  3.34929  3.59388  3.72538  4.81916  3.18626    396 h - - -
          2.68618  4.42225  2.77519  2.73123  3.46354  2.40513  3.72494  3.29354  2.67741  2.69355  4.24690  2.90347  2.73739  3.18146  2.89801  2.37887  2.77519  2.98518  4.58477  3.61503
          0.02208  4.21996  4.94230  0.61958  0.77255  0.50643  0.92292
    391   2.52453  4.44188  3.55287  3.40040  4.44834  3.16750  4.49205  4.02635  3.49901  3.72401  4.62918  3.55636  3.93792  3.82211  3.76289  0.66673  3.03333  3.48162  5.79450  4.53850    397 S - - -
          2.68618  4.42225  2.77519  2.73123  3.46354  2.40513  3.72494  3.29354  2.67741  2.69355  4.24690  2.90347  2.73739  3.18146  2.89801  2.37887  2.77519  2.98518  4.58477  3.61503
          0.02208  4.21996  4.94230  0.61958  0.77255  0.50643  0.92292
    392   2.75155  5.04959  3.15405  2.56277  4.39179  3.54295  3.65292  3.79744  1.54283  3.18298  4.12987  3.02436  3.92701  2.75089  2.16519  2.64593  2.52903  3.44622  5.46990  4.17510    398 k - - -
          2.68618  4.42225  2.77519  2.73123  3.46354  2.40513  3.72494  3.29354  2.67741  2.69355  4.24690  2.90347  2.73739  3.18146  2.89801  2.37887  2.77519  2.98518  4.58477  3.61503
          0.02208  4.21996  4.94230  0.61958  0.77255  0.50643  0.92292
    393   2.87921  5.31484  2.23092  2.28653  4.59036  3.36194  3.16786  4.12212  2.67868  3.64263  4.45941  1.37554  3.90893  2.93919  3.19787  2.65098  3.14848  3.71908  5.78897  4.34361    399 n - - -
          2.68618  4.42225  2.77519  2.73123  3.46354  2.40513  3.72494  3.29354  2.67741  2.69355  4.24690  2.90347  2.73739  3.18146  2.89801  2.37887  2.77519  2.98518  4.58477  3.61503
          0.02208  4.21996  4.94230  0.61958  0.77255  0.50643  0.92292
    394   3.23650  4.50940  5.07952  4.59729  3.74820  4.66523  5.30699  1.34027  4.49664  2.23009  3.53210  4.78690  4.95832  4.75692  4.67995  4.07175  3.50368  0.93739  5.75849  4.54699    400 v - - -
          2.68618  4.42225  2.77519  2.73123  3.46354  2.40513  3.72494  3.29354  2.67741  2.69355  4.24690  2.90347  2.73739  3.18146  2.89801  2.37887  2.77519  2.98518  4.58477  3.61503
          0.02208  4.21996  4.94230  0.61958  0.77255  0.50643  0.92292
    395   2.67291  4.94569  1.83905  2.06476  4.39500  3.39996  3.63765  3.85744  2.41517  3.38107  4.15263  2.72766  3.82441  2.75546  2.83827  2.58641  2.83273  3.32578  5.55106  3.79410    401 d - - -
          2.68618  4.42225  2.77519  2.73123  3.46354  2.40513  3.72494  3.29354  2.67741  2.69355  4.24690  2.90347  2.73739  3.18146  2.89801  2.37887  2.77519  2.98518  4.58477  3.61503
          0.02208  4.21996  4.94230  0.61958  0.77255  0.50643  0.92292
    396   2.56429  4.98620  2.96246  2.41121  4.10325  3.44207  2.90582  3.71460  2.10874  3.26103  4.04663  2.10859  3.83488  2.74882  2.62589  2.62549  2.88230  3.28966  5.44429  3.88248    402 n - - -
          2.68618  4.42225  2.77519  2.73123  3.46354  2.40513  3.72494  3.29354  2.67741  2.69355  4.24690  2.90347  2.73739  3.18146  2.89801  2.37887  2.77519  2.98518  4.58477  3.61503
          0.02208  4.21996  4.94230  0.61958  0.77255  0.50643  0.92292
    397   3.50336  4.82458  5.04468  4.49161  3.12182  4.72838  5.01013  2.31398  4.29623  0.81051  1.93989  4.75643  4.88564  4.40737  4.39481  4.09859  3.72289  2.49925  5.25547  4.19972    403 l - - -
          2.68618  4.42225  2.77519  2.73123  3.46354  2.40513  3.72494  3.29354  2.67741  2.69355  4.24690  2.90347  2.73739  3.18146  2.89801  2.37887  2.77519  2.98518  4.58477  3.61503
          0.02208  4.21996  4.94230  0.61958  0.77255  0.50643  0.92292
    398   2.51783  4.53511  2.85899  2.79614  4.26831  3.22803  4.02570  3.65658  2.93931  3.33371  4.17365  3.18793  3.85962  3.24061  3.34729  2.06232  1.31370  3.24117  5.59157  4.30394    404 t - - -
          2.68618  4.42225  2.77519  2.73123  3.46354  2.40513  3.72494  3.29354  2.67741  2.69355  4.24690  2.90347  2.73739  3.18146  2.89801  2.37887  2.77519  2.98518  4.58477  3.61503
          0.02208  4.21996  4.94230  0.61958  0.77255  0.50643  0.92292
    399   2.38765  5.04936  2.85368  2.13714  4.36215  3.43151  3.61094  3.67327  1.89975  3.20963  4.10309  2.85410  3.82451  2.72386  2.35956  2.63640  2.88201  3.36251  5.49532  4.12301    405 k - - -
          2.68618  4.42225  2.77519  2.73123  3.46354  2.40513  3.72494  3.29354  2.67741  2.69355  4.24690  2.90347  2.73739  3.18146  2.89801  2.37887  2.77519  2.98518  4.58477  3.61503
          0.02208  4.21996  4.94230  0.61958  0.77255  0.50643  0.92292
    400   2.57265  4.21333  4.27575  3.69419  2.10259  3.88865  4.15256  2.46731  3.56190  1.90766  2.03564  3.88322  4.23293  3.75712  3.71846  3.18514  2.93251  2.36210  4.73016  3.24052    406 l - - -
          2.68618  4.42225  2.77519  2.73123  3.46354  2.40513  3.72494  3.29354  2.67741  2.69355  4.24690  2.90347  2.73739  3.18146  2.89801  2.37887  2.77519  2.98518  4.58477  3.61503
          0.02208  4.21996  4.94230  0.61958  0.77255  0.50643  0.92292
    401   0.90928  4.25976  3.61158  3.34227  4.46355  2.41497  4.40154  3.87446  3.41948  3.56854  4.38737  3.45435  3.49579  3.68492  3.72014  2.37577  2.82166  3.30225  5.80979  4.61422    407 a - - -
          2.68618  4.42225  2.77519  2.73123  3.46354  2.40513  3.72494  3.29354  2.67741  2.69355  4.24690  2.90347  2.73739  3.18146  2.89801  2.37887  2.77519  2.98518  4.58477  3.61503
          0.02208  4.21996  4.94230  0.61958  0.77255  0.50643  0.92292
    402   3.14867  5.34266  3.62541  2.89728  4.83386  3.80074  3.54657  4.16199  1.20222  3.55900  4.41689  3.29598  4.14370  2.72347  1.51115  3.16312  3.33260  3.83312  5.57049  4.41631    408 k - - -
          2.68618  4.42225  2.77519  2.73123  3.46354  2.40513  3.72494  3.29354  2.67741  2.69355  4.24690  2.90347  2.73739  3.18146  2.89801  2.37887  2.77519  2.98518  4.58477  3.61503
          0.02208  4.21996  4.94230  0.61958  0.77255  0.50643  0.92292
    403   1.89475  4.66284  3.15534  2.41853  3.86944  3.49958  3.71174  3.21988  2.41552  2.52067  3.75306  3.08611  3.88945  2.90519  2.67581  2.70781  2.83943  2.82408  5.19703  3.90612    409 a - - -
          2.68618  4.42225  2.77519  2.73123  3.46354  2.40513  3.72494  3.29354  2.67741  2.69355  4.24690  2.90347  2.73739  3.18146  2.89801  2.37887  2.77519  2.98518  4.58477  3.61503
          0.02208  4.21996  4.94230  0.61958  0.77255  0.50643  0.92292
    404   3.23161  4.51713  5.02450  4.48256  3.47113  4.60930  5.05626  1.09663  4.36777  1.88907  2.57492  4.67955  4.84943  4.53903  4.50383  3.97085  3.47256  1.59005  5.45347  4.32072    410 i - - -
          2.68618  4.42225  2.77519  2.73123  3.46354  2.40513  3.72494  3.29354  2.67741  2.69355  4.24690  2.90347  2.73739  3.18146  2.89801  2.37887  2.77519  2.98518  4.58477  3.61503
          0.02208  4.21996  4.94230  0.61958  0.77255  0.50643  0.92292
    405   2.67464  5.19864  2.55779  1.99442  4.52330  3.21125  3.64505  4.00090  2.32451  3.49132  4.25370  2.69702  3.83456  1.89138  2.76687  2.61992  2.95156  3.58006  5.63433  4.22390    411 q - - -
          2.68618  4.42225  2.77519  2.73123  3.46354  2.40513  3.72494  3.29354  2.67741  2.69355  4.24690  2.90347  2.73739  3.18146  2.89801  2.37887  2.77519  2.98518  4.58477  3.61503
          0.02208  4.21996  4.94230  0.61958  0.77255  0.50643  0.92292
    406   2.38086  4.31508  3.62478  3.37965  4.31758  3.13325  4.40210  3.53781  3.35481  3.38388  4.30130  3.50781  3.88321  3.70627  3.61712  2.47971  0.89641  3.10865  5.72571  4.49786    412 t - - -
          2.68618  4.42225  2.77519  2.73123  3.46354  2.40513  3.72494  3.29354  2.67741  2.69355  4.24690  2.90347  2.73739  3.18146  2.89801  2.37887  2.77519  2.98518  4.58477  3.61503
          0.02208  4.21996  4.94230  0.61958  0.77255  0.50643  0.92292
    407   2.22138  4.28460  3.65573  3.38292  4.33440  3.11136  4.39694  3.55058  3.36792  3.39024  4.28096  3.49964  3.86077  3.69584  3.63909  2.44339  0.94378  3.10540  5.72982  4.52199    413 t - - -
          2.68618  4.42225  2.77519  2.73123  3.46354  2.40513  3.72494  3.29354  2.67741  2.69355  4.24690  2.90347  2.73739  3.18146  2.89801  2.37887  2.77519  2.98518  4.58477  3.61503
          0.02208  4.21996  4.94230  0.61958  0.77255  0.50643  0.92292
    408   3.28209  4.58250  5.00042  4.49162  3.51248  4.63096  5.13632  0.88200  4.33462  1.94699  3.02262  4.70907  4.89808  4.57106  4.49749  4.02032  3.53853  1.77785  5.54743  4.37897    414 i - - -
          2.68618  4.42225  2.77519  2.73123  3.46354  2.40513  3.72494  3.29354  2.67741  2.69355  4.24690  2.90347  2.73739  3.18146  2.89801  2.37887  2.77519  2.98518  4.58477  3.61503
          0.02208  4.21996  4.94230  0.61958  0.77255  0.50643  0.92292
    409   3.75342  4.98788  4.81199  4.49829  0.76873  4.54312  3.66971  3.28959  4.32548  2.50147  3.89518  4.25526  4.84397  4.29582  4.34615  3.91751  3.97821  3.26547  3.80633  1.89518    415 f - - -
          2.68618  4.42225  2.77519  2.73123  3.46354  2.40513  3.72494  3.29354  2.67741  2.69355  4.24690  2.90347  2.73739  3.18146  2.89801  2.37887  2.77519  2.98518  4.58477  3.61503
          0.02208  4.21996  4.94230  0.61958  0.77255  0.50643  0.92292
    410   2.96014  4.43105  4.56558  4.13928  3.79132  4.06503  4.90834  1.94182  3.99926  2.41083  3.63772  4.29362  4.56869  4.32499  4.21116  3.48659  2.96658  0.83256  5.62808  4.39752    416 v - - -
          2.68618  4.42225  2.77519  2.73123  3.46354  2.40513  3.72494  3.29354  2.67741  2.69355  4.24690  2.90347  2.73739  3.18146  2.89801  2.37887  2.77519  2.98518  4.58477  3.61503
          0.02208  4.21996  4.94230  0.61958  0.77255  0.50643  0.92292
    411   3.33105  5.27515  3.52806  3.10202  4.74317  3.76513  4.00669  4.19898  0.64375  3.69443  4.65070  3.50553  4.25199  3.18811  2.56684  3.35833  3.56477  3.89220  5.66366  4.53458    417 K - - -
          2.68618  4.42225  2.77519  2.73123  3.46354  2.40513  3.72494  3.29354  2.67741  2.69355  4.24690  2.90347  2.73739  3.18146  2.89801  2.37887  2.77519  2.98518  4.58477  3.61503
          0.02208  4.21996  4.94230  0.61958  0.77255  0.50643  0.92292
    412   3.05876  5.04115  2.96890  2.89703  4.46496  3.45615  4.26668  4.26766  3.20967  3.87730  4.84164  0.66435  4.13107  3.55230  3.56589  3.12014  3.45942  3.85292  5.72998  4.39783    418 N - - -
          2.68618  4.42225  2.77519  2.73123  3.46354  2.40513  3.72494  3.29354  2.67741  2.69355  4.24690  2.90347  2.73739  3.18146  2.89801  2.37887  2.77519  2.98518  4.58477  3.61503
          0.02208  4.21996  4.94230  0.61958  0.77255  0.50643  0.92292
    413   1.16840  4.28864  3.62409  3.40466  4.54345  1.48234  4.47813  3.92774  3.51178  3.65457  4.48912  3.50010  3.83583  3.77268  3.79637  2.54241  2.86845  3.34672  5.87813  4.69868    419 a - - -
          2.68618  4.42225  2.77519  2.73123  3.46354  2.40513  3.72494  3.29354  2.67741  2.69355  4.24690  2.90347  2.73739  3.18146  2.89801  2.37887  2.77519  2.98518  4.58477  3.61503
          0.02208  4.21996  4.94230  0.61958  0.77255  0.50643  0.92292
    414   2.61700  4.53648  3.39880  3.25468  4.44435  3.23310  4.41013  3.97379  3.35485  3.65515  4.58214  3.50077  0.80529  3.71678  3.63429  2.60792  3.09988  3.48820  5.77003  4.52311    420 p - - -
          2.68618  4.42225  2.77519  2.73123  3.46354  2.40513  3.72494  3.29354  2.67741  2.69355  4.24690  2.90347  2.73739  3.18146  2.89801  2.37887  2.77519  2.98518  4.58477  3.61503
          0.02208  4.21996  4.94230  0.61958  0.77255  0.50643  0.92292
    415   2.39387  3.65840  3.73480  3.27362  3.38550  3.23305  4.18293  3.26186  3.21349  3.02100  3.92580  3.47214  3.88800  3.51493  3.52611  1.07842  2.84225  2.91627  5.32467  4.04542    421 s - - -
          2.68618  4.42225  2.77519  2.73123  3.46354  2.40513  3.72494  3.29354  2.67741  2.69355  4.24690  2.90347  2.73739  3.18146  2.89801  2.37887  2.77519  2.98518  4.58477  3.61503
          0.02208  4.21996  4.94230  0.61958  0.77255  0.50643  0.92292
    416   3.55071  4.84661  4.69260  4.29608  1.80651  4.42209  3.67749  2.86569  4.14097  2.49942  3.82314  4.15811  4.72727  4.16629  4.21109  3.76158  3.77169  3.10723  3.85008  0.92836    422 y - - -
          2.68618  4.42225  2.77519  2.73123  3.46354  2.40513  3.72494  3.29354  2.67741  2.69355  4.24690  2.90347  2.73739  3.18146  2.89801  2.37887  2.77519  2.98518  4.58477  3.61503
          0.02208  4.21996  4.94230  0.61958  0.77255  0.50643  0.92292
    417   1.03546  4.35658  3.39891  3.10038  4.37024  3.11543  4.23130  3.77150  3.18265  3.45853  4.28726  2.84337  3.82954  3.48155  3.52878  2.14110  2.77967  3.27017  5.70564  4.46907    423 a - - -
          2.68618  4.42225  2.77519  2.73123  3.46354  2.40513  3.72494  3.29354  2.67741  2.69355  4.24690  2.90347  2.73739  3.18146  2.89801  2.37887  2.77519  2.98518  4.58477  3.61503
          0.02208  4.21996  4.94230  0.61958  0.77255  0.50643  0.92292
    418   2.36951  4.32825  3.40136  3.25767  4.61914  0.94235  4.43930  4.08428  3.45772  3.76462  4.58411  3.41715  3.82851  3.72042  3.75778  2.10511  2.79455  3.44821  5.94408  4.72511    424 g - - -
          2.68618  4.42225  2.77519  2.73123  3.46354  2.40513  3.72494  3.29354  2.67741  2.69355  4.24690  2.90347  2.73739  3.18146  2.89801  2.37887  2.77519  2.98518  4.58477  3.61503
          0.02208  4.21996  4.94230  0.61958  0.77255  0.50643  0.92292
    419   3.31358  4.58687  5.08952  4.57589  3.51850  4.71612  5.20920  0.94682  4.44319  1.72473  3.31033  4.79163  4.95084  4.64986  4.59669  4.10468  3.56343  1.69984  5.57552  4.41517    425 i - - -
          2.68618  4.42225  2.77519  2.73123  3.46354  2.40513  3.72494  3.29354  2.67741  2.69355  4.24690  2.90347  2.73739  3.18146  2.89801  2.37887  2.77519  2.98518  4.58477  3.61503
          0.02208  4.21996  4.94230  0.61958  0.77255  0.50643  0.92292
    420   3.15664  4.88279  3.90023  3.85039  4.95830  0.35016  4.93480  4.65695  4.07807  4.26151  5.25021  4.06626  4.28352  4.37538  4.26221  3.34068  3.66448  4.11777  5.94703  5.07685    426 G - - -
          2.68618  4.42225  2.77519  2.73123  3.46354  2.40513  3.72494  3.29354  2.67741  2.69355  4.24690  2.90347  2.73739  3.18146  2.89801  2.37887  2.77519  2.98518  4.58477  3.61503
          0.02208  4.21996  4.94230  0.61958  0.77255  0.50643  0.92292
    421   2.44836  4.15658  4.41368  3.82658  2.39761  3.91698  4.23619  2.04416  3.68251  1.90856  3.16646  3.96745  4.26270  3.86447  3.80331  3.22179  2.98416  1.69383  4.79857  3.35766    427 v - - -
          2.68618  4.42225  2.77519  2.73123  3.46354  2.40513  3.72494  3.29354  2.67741  2.69355  4.24690  2.90347  2.73739  3.18146  2.89801  2.37887  2.77519  2.98518  4.58477  3.61503
          0.02208  4.21996  4.94230  0.61958  0.77255  0.50643  0.92292
    422   2.57392  4.59325  2.87043  2.80097  4.41559  1.05823  4.12388  3.86821  3.06474  3.33828  4.39300  3.03533  3.89017  3.35839  3.45223  2.68922  2.91504  3.40564  5.73882  4.42707    428 g - - -
          2.68618  4.42225  2.77519  2.73123  3.46354  2.40513  3.72494  3.29354  2.67741  2.69355  4.24690  2.90347  2.73739  3.18146  2.89801  2.37887  2.77519  2.98518  4.58477  3.61503
          0.02208  4.21996  4.94230  0.61958  0.77255  0.50643  0.92292
    423   2.35993  4.31576  3.54008  3.34827  4.42136  0.90499  4.43272  3.77893  3.43288  3.55511  4.43702  3.47758  3.85704  3.73597  3.70859  2.52715  2.89280  2.90087  5.80685  4.56592    429 g - - -
          2.68618  4.42225  2.77519  2.73123  3.46354  2.40513  3.72494  3.29354  2.67741  2.69355  4.24690  2.90347  2.73739  3.18146  2.89801  2.37887  2.77519  2.98518  4.58477  3.61503
          0.02208  4.21996  4.94230  0.61958  0.77255  0.50643  0.92292
    424   2.88704  5.34758  2.18614  1.15490  4.63435  3.37039  3.78033  4.09672  2.66483  3.63647  4.06751  2.84731  3.90993  2.92700  3.18748  2.82134  3.15013  3.70406  5.81482  4.37416    430 e - - -
          2.68618  4.42225  2.77519  2.73123  3.46354  2.40513  3.72494  3.29354  2.67741  2.69355  4.24690  2.90347  2.73739  3.18146  2.89801  2.37887  2.77519  2.98518  4.58477  3.61503
          0.02208  4.21996  4.94230  0.61958  0.77255  0.50643  0.92292
    425   2.33445  3.11200  3.99963  3.64120  4.21748  0.99665  4.48205  3.48537  3.55628  3.30924  4.19929  3.61682  3.85470  3.83640  3.79031  2.55332  2.82956  2.75014  5.64196  4.45240    431 g - - -
          2.68618  4.42225  2.77519  2.73123  3.46354  2.40513  3.72494  3.29354  2.67741  2.69355  4.24690  2.90347  2.73739  3.18146  2.89801  2.37887  2.77519  2.98518  4.58477  3.61503
          0.02208  4.21996  4.94230  0.61958  0.77255  0.50643  0.92292
    426   3.05095  4.60574  3.98496  3.46995  1.99128  3.97149  2.62001  3.13325  3.38809  2.72227  3.73140  3.69336  2.94128  3.60818  3.65249  3.25021  3.27790  2.94217  3.89848  1.52525    432 y - - -
          2.68618  4.42225  2.77519  2.73123  3.46354  2.40513  3.72494  3.29354  2.67741  2.69355  4.24690  2.90347  2.73739  3.18146  2.89801  2.37887  2.77519  2.98518  4.58477  3.61503
          0.02208  4.21996  4.94230  0.61958  0.77255  0.50643  0.92292
    427   2.34048  3.58288  3.54197  2.98598  3.42138  3.42352  3.90297  2.83261  2.93659  2.61240  3.38682  3.35432  3.37409  3.23618  3.28246  2.62482  1.77824  2.60085  4.98254  3.75228    433 t - - -
          2.68618  4.42225  2.77519  2.73123  3.46354  2.40513  3.72494  3.29354  2.67741  2.69355  4.24690  2.90347  2.73739  3.18146  2.89801  2.37887  2.77519  2.98518  4.58477  3.61503
          0.02208  4.21996  4.94230  0.61958  0.77255  0.50643  0.92292
    428   1.97776  4.27093  3.63924  3.28254  4.32364  2.97535  4.30683  3.69591  3.28963  3.40992  4.24206  3.43561  3.81785  3.58165  3.60538  2.02724  1.20398  3.19701  5.68107  4.47425    434 t - - -
          2.68618  4.42225  2.77519  2.73123  3.46354  2.40513  3.72494  3.29354  2.67741  2.69355  4.24690  2.90347  2.73739  3.18146  2.89801  2.37887  2.77519  2.98518  4.58477  3.61503
          0.02208  4.21996  4.94230  0.61958  0.77255  0.50643  0.92292
    429   3.12200  4.66934  4.61827  4.14166  1.06223  4.30368  4.20762  2.56260  3.98006  1.87344  3.06323  4.24947  4.63006  4.13490  4.11445  3.65870  3.51758  2.58396  4.49985  2.95275    435 f - - -
          2.68618  4.42225  2.77519  2.73123  3.46354  2.40513  3.72494  3.29354  2.67741  2.69355  4.24690  2.90347  2.73739  3.18146  2.89801  2.37887  2.77519  2.98518  4.58477  3.61503
          0.02208  4.21996  4.94230  0.61958  0.77255  0.50643  0.92292
    430   2.39620  4.30947  3.60621  3.34470  4.33255  3.11735  4.37566  3.63598  3.33605  3.42649  4.31155  3.48284  3.86451  3.67316  3.61099  2.25743  0.94116  3.17355  5.71828  4.49323    436 t - - -
          2.68618  4.42225  2.77519  2.73123  3.46354  2.40513  3.72494  3.29354  2.67741  2.69355  4.24690  2.90347  2.73739  3.18146  2.89801  2.37887  2.77519  2.98518  4.58477  3.61503
          0.02208  4.21996  4.94230  0.61958  0.77255  0.50643  0.92292
    431   3.29906  4.59440  5.01291  4.52992  3.54388  4.65147  5.18206  0.86141  4.36375  1.90925  3.36608  4.74193  4.93093  4.62461  4.53049  4.05831  3.56230  1.74310  5.58636  4.37729    437 i - - -
          2.68618  4.42225  2.77519  2.73123  3.46354  2.40513  3.72494  3.29354  2.67741  2.69355  4.24690  2.90347  2.73739  3.18146  2.89801  2.37887  2.77519  2.98518  4.58477  3.61503
          0.02208  4.21996  4.94230  0.61958  0.77255  0.50643  0.92292
    432   0.68958  4.31369  3.73583  3.54686  4.50389  2.85575  4.56435  3.79658  3.60940  3.60854  4.49644  3.59839  3.89005  3.89478  3.85037  2.61459  2.93226  3.28300  5.85801  4.69596    438 A - - -
          2.68618  4.42225  2.77519  2.73123  3.46354  2.40513  3.72494  3.29354  2.67741  2.69355  4.24690  2.90347  2.73739  3.18146  2.89801  2.37887  2.77519  2.98518  4.58477  3.61503
          0.02208  4.21996  4.94230  0.61958  0.77255  0.50643  0.92292
    433   2.35066  4.30496  3.46747  3.27851  4.57464  0.99019  4.41863  4.00250  3.42273  3.69305  4.51131  3.42483  3.81954  3.69525  3.72348  2.25282  2.43533  3.39193  5.90310  4.69493    439 g - - -
          2.68618  4.42225  2.77519  2.73123  3.46354  2.40513  3.72494  3.29354  2.67741  2.69355  4.24690  2.90347  2.73739  3.18146  2.89801  2.37887  2.77519  2.98518  4.58477  3.61503
          0.02208  4.21996  4.94230  0.61958  0.77255  0.50643  0.92292
    434   2.57296  4.69921  3.09083  2.67376  4.18932  3.37380  3.84030  3.59121  2.59622  3.21251  4.05278  3.12325  1.58910  2.83347  2.79357  2.64397  2.64206  3.23672  5.45546  4.16771    440 p - - -
          2.68618  4.42225  2.77519  2.73123  3.46354  2.40513  3.72494  3.29354  2.67741  2.69355  4.24690  2.90347  2.73739  3.18146  2.89801  2.37887  2.77519  2.98518  4.58477  3.61503
          0.02208  4.21996  4.94230  0.61958  0.77255  0.50643  0.92292
    435   2.64319  4.48415  3.78539  3.57231  4.32448  3.30746  4.55679  3.49710  3.52249  3.34751  4.38634  3.71142  4.04374  3.90216  3.75378  2.84979  0.69534  3.15159  5.72897  4.54553    441 t - - -
          2.68618  4.42225  2.77519  2.73123  3.46354  2.40513  3.72494  3.29354  2.67741  2.69355  4.24690  2.90347  2.73739  3.18146  2.89801  2.37887  2.77519  2.98518  4.58477  3.61503
          0.02208  4.21996  4.94230  0.61958  0.77255  0.50643  0.92292
    436   3.15664  4.88279  3.90023  3.85039  4.95830  0.35016  4.93480  4.65695  4.07807  4.26151  5.25021  4.06626  4.28352  4.37538  4.26221  3.34068  3.66448  4.11777  5.94703  5.07685    442 G - - -
          2.68618  4.42225  2.77519  2.73123  3.46354  2.40513  3.72494  3.29354  2.67741  2.69355  4.24690  2.90347  2.73739  3.18146  2.89801  2.37887  2.77519  2.98518  4.58477  3.61503
          0.02208  4.21996  4.94230  0.61958  0.77255  0.50643  0.92292
    437   3.00003  5.53284  2.22567  1.03819  4.80781  3.35785  3.70192  4.32270  2.75048  3.81564  4.64944  2.81764  3.94221  2.74261  3.28462  2.90075  3.27167  3.90751  5.96642  4.49389    443 e - - -
          2.68618  4.42225  2.77519  2.73123  3.46354  2.40513  3.72494  3.29354  2.67741  2.69355  4.24690  2.90347  2.73739  3.18146  2.89801  2.37887  2.77519  2.98518  4.58477  3.61503
          0.02208  4.21996  4.94230  0.61958  0.77255  0.50643  0.92292
    438   3.15664  4.88279  3.90023  3.85039  4.95830  0.35016  4.93480  4.65695  4.07807  4.26151  5.25021  4.06626  4.28352  4.37538  4.26221  3.34068  3.66448  4.11777  5.94703  5.07685    444 G - - -
          2.68618  4.42225  2.77519  2.73123  3.46354  2.40513  3.72494  3.29354  2.67741  2.69355  4.24690  2.90347  2.73739  3.18146  2.89801  2.37887  2.77519  2.98518  4.58477  3.61503
          0.02208  4.21996  4.94230  0.61958  0.77255  0.50643  0.92292
    439   2.97983  4.45743  4.29778  3.73765  3.25738  4.08684  4.40947  2.10447  3.59661  1.08836  3.06577  4.02329  3.17039  3.84856  3.81251  3.39653  3.21817  2.33709  5.05689  3.89882    445 l - - -
          2.68618  4.42225  2.77519  2.73123  3.46354  2.40513  3.72494  3.29354  2.67741  2.69355  4.24690  2.90347  2.73739  3.18146  2.89801  2.37887  2.77519  2.98518  4.58477  3.61503
          0.02208  4.21996  4.94230  0.61958  0.77255  0.50643  0.92292
    440   2.43987  4.35977  3.75912  3.35706  3.95226  3.36503  4.30570  2.66114  3.25204  2.84898  3.88376  3.57542  4.00851  3.61355  3.53932  2.78144  1.10203  2.62080  5.47475  4.24296    446 t - - -
          2.68618  4.42225  2.77519  2.73123  3.46354  2.40513  3.72494  3.29354  2.67741  2.69355  4.24690  2.90347  2.73739  3.18146  2.89801  2.37887  2.77519  2.98518  4.58477  3.61503
          0.02208  4.21996  4.94230  0.61958  0.77255  0.50643  0.92292
    441   2.42404  4.20628  3.32510  2.85327  4.18599  3.23949  3.96919  3.59442  2.82214  3.24190  4.06704  2.82737  3.83616  3.17262  3.07533  1.31707  2.41374  3.18217  5.49466  4.22380    447 s - - -
          2.68618  4.42225  2.77519  2.73123  3.46354  2.40513  3.72494  3.29354  2.67741  2.69355  4.24690  2.90347  2.73739  3.18146  2.89801  2.37887  2.77519  2.98518  4.58477  3.61503
          0.02208  4.21996  4.94230  0.61958  0.77255  0.50643  0.92292
    442   1.09255  4.29628  3.62058  3.23410  4.24418  3.13264  4.25796  3.54633  3.22046  3.29941  4.16028  3.42428  2.51167  3.52738  3.54509  2.55653  2.57512  2.99711  5.61893  4.40229    448 a - - -
          2.68618  4.42225  2.77519  2.73123  3.46354  2.40513  3.72494  3.29354  2.67741  2.69355  4.24690  2.90347  2.73739  3.18146  2.89801  2.37887  2.77519  2.98518  4.58477  3.61503
          0.02208  4.21996  4.94230  0.61958  0.77255  0.50643  0.92292
    443   2.65760  4.93575  3.18142  2.58143  4.22081  3.54389  3.57101  3.50064  1.85449  2.85417  4.01020  3.07103  3.92181  2.80685  1.83061  2.69594  2.94448  3.14582  5.38147  4.09131    449 r - - -
          2.68618  4.42225  2.77519  2.73123  3.46354  2.40513  3.72494  3.29354  2.67741  2.69355  4.24690  2.90347  2.73739  3.18146  2.89801  2.37887  2.77519  2.98518  4.58477  3.61503
          0.02208  4.21996  4.94230  0.61958  0.77255  0.50643  0.92292
    444   2.58907  4.34777  2.90103  2.55481  4.06571  3.39302  3.45379  3.48025  2.56644  3.10103  3.92370  2.93297  3.84812  2.91005  3.01325  1.82295  2.12598  3.14354  5.35441  4.03675    450 s - - -
          2.68618  4.42225  2.77519  2.73123  3.46354  2.40513  3.72494  3.29354  2.67741  2.69355  4.24690  2.90347  2.73739  3.18146  2.89801  2.37887  2.77519  2.98518  4.58477  3.61503
          0.02208  4.21996  4.94230  0.61958  0.77255  0.50643  0.92292
    445   3.72100  5.00255  4.72186  4.45101  0.70524  4.46688  3.79149  3.19966  4.30406  2.47589  3.83644  4.28678  4.82228  4.32698  4.34524  3.91379  3.97690  3.20628  3.94021  2.17253    451 f - - -
          2.68618  4.42225  2.77519  2.73123  3.46354  2.40513  3.72494  3.29354  2.67741  2.69355  4.24690  2.90347  2.73739  3.18146  2.89801  2.37887  2.77519  2.98518  4.58477  3.61503
          0.02208  4.21996  4.94230  0.61958  0.77255  0.50643  0.92292
    446   1.73532  2.82273  4.00438  3.57041  4.01339  3.16125  4.37971  3.20592  3.48200  3.06727  3.96456  3.60280  3.87376  3.74891  3.72942  2.58893  1.34304  2.84296  5.46289  4.27998    452 t - - -
          2.68618  4.42225  2.77519  2.73123  3.46354  2.40513  3.72494  3.29354  2.67741  2.69355  4.24690  2.90347  2.73739  3.18146  2.89801  2.37887  2.77519  2.98518  4.58477  3.61503
          0.02208  4.21996  4.94230  0.61958  0.77255  0.50643  0.92292
    447   3.21943  5.22173  3.65019  3.02920  4.42531  3.79141  3.30167  4.06716  2.07801  3.50829  4.41928  3.40070  4.19421  2.95974  0.89303  3.23885  3.40474  3.76555  5.44211  4.19682    453 r - - -
          2.68618  4.42225  2.77519  2.73123  3.46354  2.40513  3.72494  3.29354  2.67741  2.69355  4.24690  2.90347  2.73739  3.18146  2.89801  2.37887  2.77519  2.98518  4.58477  3.61503
          0.02208  4.21996  4.94230  0.61958  0.77255  0.50643  0.92292
    448   2.61531  4.99255  3.00208  2.39010  4.28811  3.45827  3.53098  3.50847  1.98526  3.12251  4.05168  2.95669  3.71011  2.25661  2.30993  2.64686  2.83943  3.10512  5.44452  4.09631    454 k - - -
          2.68618  4.42225  2.77519  2.73123  3.46354  2.40513  3.72494  3.29354  2.67741  2.69355  4.24690  2.90347  2.73739  3.18146  2.89801  2.37887  2.77519  2.98518  4.58477  3.61503
          0.02208  4.21996  4.94230  0.61958  0.77255  0.50643  0.92292
    449   3.21369  5.24836  3.62119  2.99718  4.65389  3.78429  3.77004  4.08213  2.02791  3.51129  4.42220  3.37276  4.18267  2.58791  0.92949  3.22534  3.39354  3.77978  5.54202  4.37037    455 r - - -
          2.68618  4.42225  2.77519  2.73123  3.46354  2.40513  3.72494  3.29354  2.67741  2.69355  4.24690  2.90347  2.73739  3.18146  2.89801  2.37887  2.77519  2.98518  4.58477  3.61503
          0.02208  4.21996  4.94230  0.61958  0.77255  0.50643  0.92292
    450   3.26858  5.27724  3.73590  3.05952  4.75912  3.82343  3.77607  4.12158  1.86667  3.55648  4.46232  3.41627  4.21104  2.92308  0.88445  3.28022  3.43600  3.81896  5.56669  4.43614    456 r - - -
          2.68618  4.42225  2.77519  2.73123  3.46354  2.40513  3.72494  3.29354  2.67741  2.69355  4.24690  2.90347  2.73739  3.18146  2.89801  2.37887  2.77519  2.98518  4.58477  3.61503
          0.02208  4.21996  4.94230  0.61958  0.77255  0.50643  0.92292
    451   3.05057  0.44458  4.62660  4.45554  4.38679  3.58707  5.02841  3.60547  4.29160  3.49670  4.63391  4.35357  4.31881  4.62353  4.34881  3.32084  3.54723  3.32200  5.71011  4.66777    457 C - - -
          2.68618  4.42225  2.77519  2.73123  3.46354  2.40513  3.72494  3.29354  2.67741  2.69355  4.24690  2.90347  2.73739  3.18146  2.89801  2.37887  2.77519  2.98518  4.58477  3.61503
          0.02208  4.21996  4.94230  0.61958  0.77255  0.50643  0.92292
    452   2.54289  4.25717  3.96768  3.43578  3.53821  3.68799  4.20431  2.34658  3.33647  2.41300  3.48702  3.58566  4.14836  3.62866  3.60144  2.90071  2.48377  1.29904  5.08001  3.86820    458 v - - -
          2.68618  4.42225  2.77519  2.73123  3.46354  2.40513  3.72494  3.29354  2.67741  2.69355  4.24690  2.90347  2.73739  3.18146  2.89801  2.37887  2.77519  2.98518  4.58477  3.61503
          0.02208  4.21996  4.94230  0.61958  0.77255  0.50643  0.92292
    453   3.53077  4.85518  5.03667  4.49851  3.13109  4.74210  5.02882  2.30865  4.27993  0.67744  2.49957  4.76926  4.90689  4.41981  4.38633  4.12662  3.75538  2.48861  5.27408  4.19605    459 L - - -
          2.68618  4.42225  2.77519  2.73123  3.46354  2.40513  3.72494  3.29354  2.67741  2.69355  4.24690  2.90347  2.73739  3.18146  2.89801  2.37887  2.77519  2.98518  4.58477  3.61503
          0.02208  4.21996  4.94230  0.61958  0.77255  0.50643  0.92292
    454   2.53923  3.93172  3.64349  3.07543  3.39156  3.61514  3.38886  2.62270  2.81942  2.46777  3.37335  3.43102  4.00259  3.25085  3.28986  2.71178  2.84725  1.61725  4.85865  3.63929    460 v - - -
          2.68618  4.42225  2.77519  2.73123  3.46354  2.40513  3.72494  3.29354  2.67741  2.69355  4.24690  2.90347  2.73739  3.18146  2.89801  2.37887  2.77519  2.98518  4.58477  3.61503
          0.02208  4.21996  4.94230  0.61958  0.77255  0.50643  0.92292
    455   2.98102  5.55314  1.48785  1.94723  4.85985  1.99710  3.83055  4.37608  2.80769  3.86199  4.68460  2.64241  3.92624  2.94854  3.39388  2.80513  3.26047  3.93904  6.02180  4.52485    461 d - - -
          2.68618  4.42225  2.77519  2.73123  3.46354  2.40513  3.72494  3.29354  2.67741  2.69355  4.24690  2.90347  2.73739  3.18146  2.89801  2.37887  2.77519  2.98518  4.58477  3.61503
          0.02208  4.21996  4.94230  0.61958  0.77255  0.50643  0.92292
    456   1.81639  4.67560  2.66160  2.59685  4.37812  1.85808  3.92455  3.81408  2.81595  3.42255  4.23411  3.07308  3.84329  3.10264  3.27317  2.19884  2.92045  3.37354  5.64685  4.32225    462 a - - -
          2.68618  4.42225  2.77519  2.73123  3.46354  2.40513  3.72494  3.29354  2.67741  2.69355  4.24690  2.90347  2.73739  3.18146  2.89801  2.37887  2.77519  2.98518  4.58477  3.61503
          0.02208  4.21996  4.94230  0.61958  0.77255  0.50643  0.92292
    457   3.37548  4.70296  4.92339  4.38188  1.33257  4.54598  4.54605  2.42087  4.23415  1.33853  2.62193  4.52828  4.75688  4.29711  4.31554  3.88651  3.59391  2.55069  4.79121  3.41093    463 f - - -
          2.68618  4.42225  2.77519  2.73123  3.46354  2.40513  3.72494  3.29354  2.67741  2.69355  4.24690  2.90347  2.73739  3.18146  2.89801  2.37887  2.77519  2.98518  4.58477  3.61503
          0.02208  4.21996  4.94230  0.61958  0.77255  0.50643  0.92292
    458   2.63886  5.04362  2.60532  2.35673  4.02422  3.41154  3.52351  3.80751  2.36585  3.33226  4.09973  2.50323  3.81266  2.63303  2.30306  2.15964  2.80650  3.41446  5.50139  4.11706    464 s - - -
          2.68618  4.42225  2.77519  2.73123  3.46354  2.40513  3.72494  3.29354  2.67741  2.69355  4.24690  2.90347  2.73739  3.18146  2.89801  2.37887  2.77519  2.98518  4.58477  3.61503
          0.02208  4.21996  4.94230  0.61958  0.77255  0.50643  0.92292
    459   3.15818  4.51399  5.06142  4.54454  3.62227  4.66673  5.19581  1.02571  4.43790  1.89135  3.40795  4.74688  4.92162  4.65751  4.60295  4.04729  3.49366  1.44841  5.62113  4.45046    465 i - - -
          2.68618  4.42225  2.77519  2.73123  3.46354  2.40513  3.72494  3.29354  2.67741  2.69355  4.24690  2.90347  2.73739  3.18146  2.89801  2.37887  2.77519  2.98518  4.58477  3.61503
          0.01492  4.21279        *  0.61958  0.77255  0.00000        *
//
HMMER3/f [3.1b2 | February 2015]
NAME  HMMalddh_1_eutpdugrm.PDU1E
LENG  466
ALPH  amino
RF    no
MM    no
CONS  yes
CS    no
MAP   yes
DATE  Fri Nov 20 00:46:32 2020
NSEQ  38
EFFN  0.542725
CKSUM 2275039359
STATS LOCAL MSV      -11.4663  0.69840
STATS LOCAL VITERBI  -12.4749  0.69840
STATS LOCAL FORWARD   -6.0603  0.69840
HMM          A        C        D        E        F        G        H        I        K        L        M        N        P        Q        R        S        T        V        W        Y   
            m->m     m->i     m->d     i->m     i->i     d->m     d->d
  COMPO   2.43503  4.21233  3.00363  2.71117  3.42977  2.75719  3.80241  2.66412  2.73463  2.43737  3.53673  3.07351  3.36270  3.18427  3.02678  2.70413  2.74504  2.50507  5.16999  3.77402
          2.68618  4.42225  2.77519  2.73123  3.46354  2.40513  3.72494  3.29354  2.67741  2.69355  4.24690  2.90347  2.73739  3.18146  2.89801  2.37887  2.77519  2.98518  4.58477  3.61503
          0.04097  3.90330  3.91346  0.61958  0.77255  0.00000        *
      1   2.68137  4.62417  3.01960  1.98385  3.73520  3.46162  3.76262  2.98848  2.57751  2.63369  2.42979  3.09593  3.90432  2.98244  2.94880  2.79295  2.93068  2.78914  5.17523  3.88717      1 e - - -
          2.68618  4.42225  2.77519  2.73123  3.46354  2.40513  3.72494  3.29354  2.67741  2.69355  4.24690  2.90347  2.73739  3.18146  2.89801  2.37887  2.77519  2.98518  4.58477  3.61503
          0.03075  3.89307  4.61542  0.61958  0.77255  0.49530  0.94004
      2   2.66913  4.92532  2.76067  2.36837  4.27208  3.07004  3.60925  3.70498  2.29253  3.25439  4.07211  2.15112  3.80070  2.50893  2.37554  2.59843  2.91517  3.34572  5.42997  4.09763      2 n - - -
          2.68618  4.42225  2.77519  2.73123  3.46354  2.40513  3.72494  3.29354  2.67741  2.69355  4.24690  2.90347  2.73739  3.18146  2.89801  2.37887  2.77519  2.98518  4.58477  3.61503
          0.03075  3.89307  4.61542  0.61958  0.77255  0.49530  0.94004
      3   2.75704  5.19173  2.31386  1.78987  4.48746  3.26319  3.63423  3.95507  2.36029  3.47468  4.28886  2.07315  3.78625  2.77920  2.85916  2.69697  3.01092  3.56495  5.64333  4.22915      3 e - - -
          2.68618  4.42225  2.77519  2.73123  3.46354  2.40513  3.72494  3.29354  2.67741  2.69355  4.24690  2.90347  2.73739  3.18146  2.89801  2.37887  2.77519  2.98518  4.58477  3.61503
          0.03075  3.89307  4.61542  0.61958  0.77255  0.49530  0.94004
      4   2.60850  4.85739  2.70474  2.01037  4.12455  3.34815  3.59375  3.40413  2.36794  3.12885  3.94365  2.86765  3.77702  2.59486  2.73061  2.61960  2.37497  3.20577  5.35141  4.00576      4 e - - -
          2.68618  4.42225  2.77519  2.73123  3.46354  2.40513  3.72494  3.29354  2.67741  2.69355  4.24690  2.90347  2.73739  3.18146  2.89801  2.37887  2.77519  2.98518  4.58477  3.61503
          0.03075  3.89307  4.61542  0.61958  0.77255  0.49530  0.94004
      5   2.80280  5.14599  2.52737  1.83016  4.45302  3.32790  3.62860  3.89339  2.25102  3.41251  4.25066  2.81713  3.82874  1.97461  2.70276  2.75848  3.04337  3.53164  5.56714  4.21016      5 e - - -
          2.68618  4.42225  2.77519  2.73123  3.46354  2.40513  3.72494  3.29354  2.67741  2.69355  4.24690  2.90347  2.73739  3.18146  2.89801  2.37887  2.77519  2.98518  4.58477  3.61503
          0.03075  3.89307  4.61542  0.61958  0.77255  0.49530  0.94004
      6   3.15375  4.51833  4.61580  4.05990  3.13125  4.39254  4.71928  1.78906  3.91687  1.11196  2.80407  4.35299  4.62157  4.11475  4.10086  3.73159  3.38544  1.95753  5.16311  4.04754      6 l - - -
          2.68618  4.42225  2.77519  2.73123  3.46354  2.40513  3.72494  3.29354  2.67741  2.69355  4.24690  2.90347  2.73739  3.18146  2.89801  2.37887  2.77519  2.98518  4.58477  3.61503
          0.03075  3.89307  4.61542  0.61958  0.77255  0.49530  0.94004
      7   2.86337  5.08865  2.78973  2.28195  4.45858  3.42138  3.61712  3.85534  1.39840  3.37376  4.22792  2.81774  3.88767  2.76582  2.41590  2.84332  3.08646  3.51413  5.48783  4.20787      7 k - - -
          2.68618  4.42225  2.77519  2.73123  3.46354  2.40513  3.72494  3.29354  2.67741  2.69355  4.24690  2.90347  2.73739  3.18146  2.89801  2.37887  2.77519  2.98518  4.58477  3.61503
          0.03075  3.89307  4.61542  0.61958  0.77255  0.49530  0.94004
      8   2.67140  5.06462  2.62686  1.62887  4.37862  3.34779  3.61261  3.80278  2.22070  3.33619  4.16483  2.84576  3.82222  2.66660  2.48765  2.72962  2.99238  3.44763  5.50331  4.16235      8 e - - -
          2.68618  4.42225  2.77519  2.73123  3.46354  2.40513  3.72494  3.29354  2.67741  2.69355  4.24690  2.90347  2.73739  3.18146  2.89801  2.37887  2.77519  2.98518  4.58477  3.61503
          0.03075  3.89307  4.61542  0.61958  0.77255  0.49530  0.94004
      9   2.61335  4.28083  3.56147  2.99481  3.34216  3.60299  3.86211  2.59955  2.77394  2.06821  2.40234  3.37544  3.97788  2.99164  3.15601  2.87114  2.75528  2.32623  4.86981  3.65438      9 l - - -
          2.68618  4.42225  2.77519  2.73123  3.46354  2.40513  3.72494  3.29354  2.67741  2.69355  4.24690  2.90347  2.73739  3.18146  2.89801  2.37887  2.77519  2.98518  4.58477  3.61503
          0.03075  3.89307  4.61542  0.61958  0.77255  0.49530  0.94004
     10   3.01821  4.41906  4.48853  4.03795  3.39035  4.19166  4.76627  1.13889  3.87214  1.91854  3.26140  4.27514  4.57443  4.18733  4.07853  3.60280  3.30563  1.68728  5.33860  4.09643     10 i - - -
          2.68618  4.42225  2.77519  2.73123  3.46354  2.40513  3.72494  3.29354  2.67741  2.69355  4.24690  2.90347  2.73739  3.18146  2.89801  2.37887  2.77519  2.98518  4.58477  3.61503
          0.03075  3.89307  4.61542  0.61958  0.77255  0.49530  0.94004
     11   2.68559  4.79223  3.14807  2.47966  4.06548  3.47581  3.58935  3.43569  1.96140  3.02890  3.48540  3.02322  3.85492  2.74684  1.98492  2.73106  2.84736  2.97981  5.24838  3.97983     11 k - - -
          2.68618  4.42225  2.77519  2.73123  3.46354  2.40513  3.72494  3.29354  2.67741  2.69355  4.24690  2.90347  2.73739  3.18146  2.89801  2.37887  2.77519  2.98518  4.58477  3.61503
          0.03075  3.89307  4.61542  0.61958  0.77255  0.49530  0.94004
     12   2.68085  4.84761  2.83426  2.45174  4.22731  3.34564  3.64221  3.64848  1.91752  3.21773  4.05817  2.94103  3.82369  2.60070  2.62599  1.96420  2.93942  3.30285  5.39869  4.09381     12 k - - -
          2.68618  4.42225  2.77519  2.73123  3.46354  2.40513  3.72494  3.29354  2.67741  2.69355  4.24690  2.90347  2.73739  3.18146  2.89801  2.37887  2.77519  2.98518  4.58477  3.61503
          0.03075  3.89307  4.61542  0.61958  0.77255  0.49530  0.94004
     13   3.03091  4.41474  4.50543  3.94616  3.18675  4.25581  4.60631  1.69857  3.82345  1.61640  2.06676  4.22318  4.52396  4.03134  4.01749  3.58315  3.26626  1.81811  5.12720  3.99960     13 l - - -
          2.68618  4.42225  2.77519  2.73123  3.46354  2.40513  3.72494  3.29354  2.67741  2.69355  4.24690  2.90347  2.73739  3.18146  2.89801  2.37887  2.77519  2.98518  4.58477  3.61503
          0.03075  3.89307  4.61542  0.61958  0.77255  0.49530  0.94004
     14   3.03952  4.39561  4.57763  4.04512  3.35775  4.32101  4.75457  1.65143  3.92292  1.63077  3.18150  4.31369  4.61089  4.17475  4.13558  3.67257  3.29002  1.31733  5.30213  4.11930     14 v - - -
          2.68618  4.42225  2.77519  2.73123  3.46354  2.40513  3.72494  3.29354  2.67741  2.69355  4.24690  2.90347  2.73739  3.18146  2.89801  2.37887  2.77519  2.98518  4.58477  3.61503
          0.03075  3.89307  4.61542  0.61958  0.77255  0.49530  0.94004
     15   2.59415  4.43795  3.28155  2.71578  3.56036  3.49941  3.54573  2.38390  2.53709  2.58915  3.21772  3.15613  3.88182  2.41124  2.79235  2.75074  2.82185  2.70690  4.96730  3.70609     15 i - - -
          2.68618  4.42225  2.77519  2.73123  3.46354  2.40513  3.72494  3.29354  2.67741  2.69355  4.24690  2.90347  2.73739  3.18146  2.89801  2.37887  2.77519  2.98518  4.58477  3.61503
          0.03075  3.89307  4.61542  0.61958  0.77255  0.49530  0.94004
     16   2.82092  5.34768  1.73582  1.67563  4.64887  2.88993  3.68208  4.15044  2.64619  3.65525  4.48151  2.51727  3.78133  2.83784  3.21654  2.64589  3.09834  3.73037  5.82516  4.34656     16 e - - -
          2.68618  4.42225  2.77519  2.73123  3.46354  2.40513  3.72494  3.29354  2.67741  2.69355  4.24690  2.90347  2.73739  3.18146  2.89801  2.37887  2.77519  2.98518  4.58477  3.61503
          0.03075  3.89307  4.61542  0.61958  0.77255  0.49530  0.94004
     17   2.39953  4.18949  4.03428  3.46569  3.09453  3.83728  4.15404  1.87574  3.37340  2.03281  3.08276  3.75140  4.18509  3.62384  3.61525  3.12766  2.94482  1.76554  4.88637  3.47692     17 v - - -
          2.68618  4.42225  2.77519  2.73123  3.46354  2.40513  3.72494  3.29354  2.67741  2.69355  4.24690  2.90347  2.73739  3.18146  2.89801  2.37887  2.77519  2.98518  4.58477  3.61503
          0.03075  3.89307  4.61542  0.61958  0.77255  0.49530  0.94004
     18   2.78154  4.43273  3.70176  3.14432  3.25918  3.76804  4.00870  2.51123  2.95239  1.49060  2.89193  3.53226  4.12100  2.78830  3.24469  3.05205  3.01392  2.39169  4.95244  3.73978     18 l - - -
          2.68623  4.42230  2.77525  2.73125  3.46359  2.40488  3.72500  3.29359  2.67746  2.69360  4.24695  2.90342  2.73745  3.18106  2.89806  2.37892  2.77525  2.98524  4.58482  3.61508
          0.25844  1.52398  4.61542  0.66689  0.72012  0.49530  0.94004
     19   2.35209  4.70052  2.92835  2.39182  3.96694  3.22953  3.62178  3.36399  2.35149  2.82190  3.82041  2.94440  3.79312  2.34147  2.81290  2.57565  2.59312  3.05430  5.24201  3.93211     21 q - - -
          2.68618  4.42225  2.77519  2.73123  3.46354  2.40513  3.72494  3.29354  2.67741  2.69355  4.24690  2.90347  2.73739  3.18146  2.89801  2.37887  2.77519  2.98518  4.58477  3.61503
          0.03075  3.89307  4.61542  0.61958  0.77255  0.49530  0.94004
     20   2.67722  5.04396  2.37307  2.11441  4.34704  3.30747  3.60048  3.78946  1.90670  3.33027  4.13397  2.76072  3.77756  2.73753  2.82773  2.64779  2.56043  3.41517  5.51069  4.13136     22 k - - -
          2.68618  4.42225  2.77519  2.73123  3.46354  2.40513  3.72494  3.29354  2.67741  2.69355  4.24690  2.90347  2.73739  3.18146  2.89801  2.37887  2.77519  2.98518  4.58477  3.61503
          0.03075  3.89307  4.61542  0.61958  0.77255  0.49530  0.94004
     21   2.64811  4.94903  2.56143  2.09612  4.24208  3.31107  3.61033  3.67450  2.40272  3.24138  4.05443  2.82313  3.56378  2.22204  2.86030  2.63862  2.41257  3.31858  5.44760  4.08244     23 e - - -
          2.68618  4.42225  2.77519  2.73123  3.46354  2.40513  3.72494  3.29354  2.67741  2.69355  4.24690  2.90347  2.73739  3.18146  2.89801  2.37887  2.77519  2.98518  4.58477  3.61503
          0.07712  3.89307  2.92182  0.61958  0.77255  0.49530  0.94004
     22   2.61843  4.86874  2.60236  1.89093  4.22202  3.15689  3.63219  3.65083  2.37229  3.23088  4.05189  2.82203  3.35937  2.78868  2.89957  2.26788  2.78223  3.29019  5.44595  4.08925     24 e - - -
          2.68618  4.42225  2.77519  2.73123  3.46354  2.40513  3.72494  3.29354  2.67741  2.69355  4.24690  2.90347  2.73739  3.18146  2.89801  2.37887  2.77519  2.98518  4.58477  3.61503
          0.12171  3.84814  2.37219  0.61958  0.77255  0.49489  0.94069
     23   2.28788  4.39462  3.13735  2.61797  3.69522  3.08649  3.69379  3.00481  2.50737  2.74621  3.27067  2.92528  3.77598  2.92543  2.96272  2.50371  2.44847  2.77438  5.06345  3.79602     25 a - - -
          2.68618  4.42225  2.77519  2.73123  3.46354  2.40513  3.72494  3.29354  2.67741  2.69355  4.24690  2.90347  2.73739  3.18146  2.89801  2.37887  2.77519  2.98518  4.58477  3.61503
          0.10269  3.79197  2.58971  0.61958  0.77255  0.58036  0.82029
     24   1.46253  4.07557  3.32593  3.06237  3.96148  2.92542  4.10701  2.98996  3.05227  2.92004  3.90771  3.23900  3.64978  3.40089  3.33158  2.39395  2.38652  2.64684  5.41616  4.19020     26 a - - -
          2.68618  4.42225  2.77519  2.73123  3.46354  2.40513  3.72494  3.29354  2.67741  2.69355  4.24690  2.90347  2.73739  3.18146  2.89801  2.37887  2.77519  2.98518  4.58477  3.61503
          0.03645  3.72573  4.44808  0.61958  0.77255  0.59991  0.79598
     25   2.05244  4.16771  3.24152  2.86869  3.87873  3.02305  3.92426  3.11640  2.83066  2.69763  3.82146  3.15235  3.67377  3.18902  3.15835  1.84122  2.49919  2.76453  5.27565  4.02627     27 s - - -
          2.68618  4.42225  2.77519  2.73123  3.46354  2.40513  3.72494  3.29354  2.67741  2.69355  4.24690  2.90347  2.73739  3.18146  2.89801  2.37887  2.77519  2.98518  4.58477  3.61503
          0.03564  3.74796  4.47031  0.61958  0.77255  0.61282  0.78049
     26   2.25633  4.25355  3.12171  2.73899  3.88952  3.07249  3.83669  3.21468  2.70749  2.93702  3.81651  3.08418  3.68584  2.91265  3.05547  1.87354  2.48418  2.67052  5.25334  3.99464     28 s - - -
          2.68618  4.42225  2.77519  2.73123  3.46354  2.40513  3.72494  3.29354  2.67741  2.69355  4.24690  2.90347  2.73739  3.18146  2.89801  2.37887  2.77519  2.98518  4.58477  3.61503
          0.03564  3.74796  4.47031  0.61958  0.77255  0.53168  0.88580
     27   2.56759  4.63206  3.01640  2.41156  3.85904  3.39617  3.60296  3.23874  2.29820  2.79267  3.56890  2.97049  3.79420  2.38599  2.75795  2.50917  2.72550  2.79578  5.15377  3.85989     29 k - - -
          2.68618  4.42225  2.77519  2.73123  3.46354  2.40513  3.72494  3.29354  2.67741  2.69355  4.24690  2.90347  2.73739  3.18146  2.89801  2.37887  2.77519  2.98518  4.58477  3.61503
          0.03344  3.81047  4.53282  0.61958  0.77255  0.45251  1.01068
     28   2.43745  4.68821  2.84821  2.24969  4.01905  3.31119  3.56425  3.42804  2.46200  3.04670  3.87919  2.92675  2.55342  2.82533  2.84882  2.40780  2.82582  2.99973  5.29744  3.97876     30 e - - -
          2.68618  4.42225  2.77519  2.73123  3.46354  2.40513  3.72494  3.29354  2.67741  2.69355  4.24690  2.90347  2.73739  3.18146  2.89801  2.37887  2.77519  2.98518  4.58477  3.61503
          0.03075  3.89307  4.61542  0.61958  0.77255  0.49530  0.94004
     29   2.40367  4.18176  3.54239  2.97945  3.28795  3.23005  3.83517  2.24826  2.91496  2.40146  3.08515  3.20655  3.91917  3.20965  3.23533  2.72408  2.63491  2.23478  4.81695  3.59411     31 v - - -
          2.68618  4.42225  2.77519  2.73123  3.46354  2.40513  3.72494  3.29354  2.67741  2.69355  4.24690  2.90347  2.73739  3.18146  2.89801  2.37887  2.77519  2.98518  4.58477  3.61503
          0.03075  3.89307  4.61542  0.61958  0.77255  0.49530  0.94004
     30   2.33952  4.69513  2.94997  2.51563  4.17094  3.29767  3.67470  3.55132  1.71286  3.16102  3.99653  2.98031  3.56967  2.83961  2.70307  2.48072  2.75940  3.19587  5.37606  4.08560     32 k - - -
          2.68618  4.42225  2.77519  2.73123  3.46354  2.40513  3.72494  3.29354  2.67741  2.69355  4.24690  2.90347  2.73739  3.18146  2.89801  2.37887  2.77519  2.98518  4.58477  3.61503
          0.03075  3.89307  4.61542  0.61958  0.77255  0.49530  0.94004
     31   2.59097  4.88238  2.75796  2.09738  4.15923  3.35479  3.61206  3.57170  2.34401  2.91513  3.98779  2.88395  3.80162  2.13266  2.75077  2.52934  2.89704  3.24071  5.37306  4.03804     33 e - - -
          2.68618  4.42225  2.77519  2.73123  3.46354  2.40513  3.72494  3.29354  2.67741  2.69355  4.24690  2.90347  2.73739  3.18146  2.89801  2.37887  2.77519  2.98518  4.58477  3.61503
          0.03075  3.89307  4.61542  0.61958  0.77255  0.49530  0.94004
     32   2.22156  4.19007  3.54162  2.98464  2.97252  3.52191  3.83430  2.61826  2.92278  2.37771  3.30965  3.34535  3.50525  3.21543  3.24200  2.79323  2.70107  2.13086  4.80100  3.25122     34 v - - -
          2.68621  4.42230  2.77525  2.73089  3.46359  2.40518  3.72500  3.29359  2.67746  2.69360  4.24695  2.90352  2.73703  3.18152  2.89806  2.37892  2.77525  2.98524  4.58482  3.61508
          0.25844  1.52398  4.61542  0.66689  0.72012  0.49530  0.94004
     33   2.69019  4.46381  3.36820  3.27011  4.41246  0.69802  4.38932  4.01691  3.45420  3.66850  4.64426  3.53245  3.85562  3.77670  3.68817  2.86266  3.17302  3.54124  5.50237  4.51499     37 g - - -
          2.68618  4.42225  2.77519  2.73123  3.46354  2.40513  3.72494  3.29354  2.67741  2.69355  4.24690  2.90347  2.73739  3.18146  2.89801  2.37887  2.77519  2.98518  4.58477  3.61503
          0.03075  3.89307  4.61542  0.61958  0.77255  0.49530  0.94004
     34   2.95465  4.36598  4.46136  3.98572  3.48609  4.14421  4.74985  1.67240  3.84879  2.04641  3.34089  4.22472  4.53955  4.15930  4.07660  3.53686  3.24400  1.10883  5.39043  4.15204     38 v - - -
          2.68618  4.42225  2.77519  2.73123  3.46354  2.40513  3.72494  3.29354  2.67741  2.69355  4.24690  2.90347  2.73739  3.18146  2.89801  2.37887  2.77519  2.98518  4.58477  3.61503
          0.03075  3.89307  4.61542  0.61958  0.77255  0.49530  0.94004
     35   3.28431  4.67996  4.26698  3.98523  0.97861  3.96958  3.88598  2.80528  3.89170  2.17050  3.53228  4.04227  4.42758  4.05396  4.00635  3.55329  3.58539  2.79752  4.12865  2.49297     39 f - - -
          2.68618  4.42225  2.77519  2.73123  3.46354  2.40513  3.72494  3.29354  2.67741  2.69355  4.24690  2.90347  2.73739  3.18146  2.89801  2.37887  2.77519  2.98518  4.58477  3.61503
          0.03075  3.89307  4.61542  0.61958  0.77255  0.49530  0.94004
     36   2.60537  5.10627  1.95217  1.92754  4.42927  3.24292  3.63680  3.89407  2.51395  3.43156  4.23703  2.73806  3.20213  2.78081  3.03571  2.44852  2.87367  3.49878  5.61836  4.19903     40 e - - -
          2.68618  4.42225  2.77519  2.73123  3.46354  2.40513  3.72494  3.29354  2.67741  2.69355  4.24690  2.90347  2.73739  3.18146  2.89801  2.37887  2.77519  2.98518  4.58477  3.61503
          0.03075  3.89307  4.61542  0.61958  0.77255  0.49530  0.94004
     37   2.42348  4.26866  3.44604  3.19877  3.98673  3.10732  4.21457  3.11636  3.14216  2.97913  4.02818  3.40499  3.81262  3.53590  3.39997  2.62496  1.13747  2.80915  5.42272  4.20331     41 t - - -
          2.68618  4.42225  2.77519  2.73123  3.46354  2.40513  3.72494  3.29354  2.67741  2.69355  4.24690  2.90347  2.73739  3.18146  2.89801  2.37887  2.77519  2.98518  4.58477  3.61503
          0.03075  3.89307  4.61542  0.61958  0.77255  0.49530  0.94004
     38   2.82427  4.36096  4.15396  3.81753  3.56493  3.74535  4.61563  2.04872  3.68563  2.24825  3.52676  4.00411  4.30457  4.04387  3.89618  3.25002  3.18522  0.99932  5.35291  4.08589     42 v - - -
          2.68618  4.42225  2.77519  2.73123  3.46354  2.40513  3.72494  3.29354  2.67741  2.69355  4.24690  2.90347  2.73739  3.18146  2.89801  2.37887  2.77519  2.98518  4.58477  3.61503
          0.03075  3.89307  4.61542  0.61958  0.77255  0.49530  0.94004
     39   2.87840  5.43586  1.47162  1.81355  4.71789  3.17850  3.70688  4.23406  2.71078  3.73726  4.58258  2.31957  3.79234  2.87152  3.29820  2.76778  3.16395  3.81119  5.90054  4.39911     43 d - - -
          2.68618  4.42225  2.77519  2.73123  3.46354  2.40513  3.72494  3.29354  2.67741  2.69355  4.24690  2.90347  2.73739  3.18146  2.89801  2.37887  2.77519  2.98518  4.58477  3.61503
          0.03075  3.89307  4.61542  0.61958  0.77255  0.49530  0.94004
     40   2.42331  5.11372  2.17187  1.55593  4.44434  3.22823  3.67544  3.86839  2.57982  3.44926  4.28199  2.73546  3.78152  2.83331  3.09695  2.69261  2.92510  3.49072  5.65701  4.23806     44 e - - -
          2.68618  4.42225  2.77519  2.73123  3.46354  2.40513  3.72494  3.29354  2.67741  2.69355  4.24690  2.90347  2.73739  3.18146  2.89801  2.37887  2.77519  2.98518  4.58477  3.61503
          0.03075  3.89307  4.61542  0.61958  0.77255  0.49530  0.94004
     41   0.98448  4.20204  3.48325  3.27527  4.07264  3.02607  4.29492  3.20122  3.29206  3.08190  4.11130  3.41976  3.76722  3.63129  3.54129  2.55208  2.83085  2.85205  5.49774  4.30023     45 a - - -
          2.68618  4.42225  2.77519  2.73123  3.46354  2.40513  3.72494  3.29354  2.67741  2.69355  4.24690  2.90347  2.73739  3.18146  2.89801  2.37887  2.77519  2.98518  4.58477  3.61503
          0.03075  3.89307  4.61542  0.61958  0.77255  0.49530  0.94004
     42   3.02274  4.38416  4.59972  4.10887  3.45263  4.28608  4.84332  1.24708  3.98016  1.96074  3.27912  4.34922  4.62709  4.26093  4.19204  3.67194  3.29532  1.42431  5.40513  4.19573     46 i - - -
          2.68618  4.42225  2.77519  2.73123  3.46354  2.40513  3.72494  3.29354  2.67741  2.69355  4.24690  2.90347  2.73739  3.18146  2.89801  2.37887  2.77519  2.98518  4.58477  3.61503
          0.03075  3.89307  4.61542  0.61958  0.77255  0.49530  0.94004
     43   2.32310  4.78961  2.92966  2.42878  4.07129  3.38220  3.09990  3.48574  2.30629  3.07462  3.89896  2.93273  3.79824  2.34144  2.55191  2.51641  2.77019  3.16013  5.29332  3.97839     47 k - - -
          2.68618  4.42225  2.77519  2.73123  3.46354  2.40513  3.72494  3.29354  2.67741  2.69355  4.24690  2.90347  2.73739  3.18146  2.89801  2.37887  2.77519  2.98518  4.58477  3.61503
          0.03075  3.89307  4.61542  0.61958  0.77255  0.49530  0.94004
     44   1.12466  4.12284  3.39063  3.16167  4.11331  2.93386  4.20932  3.32691  3.19150  3.18675  4.11225  3.30212  3.68511  3.51631  3.46410  2.28513  2.70736  2.90270  5.52881  4.29221     48 a - - -
          2.68618  4.42225  2.77519  2.73123  3.46354  2.40513  3.72494  3.29354  2.67741  2.69355  4.24690  2.90347  2.73739  3.18146  2.89801  2.37887  2.77519  2.98518  4.58477  3.61503
          0.03075  3.89307  4.61542  0.61958  0.77255  0.49530  0.94004
     45   0.98448  4.20204  3.48325  3.27527  4.07264  3.02607  4.29492  3.20122  3.29206  3.08190  4.11130  3.41976  3.76722  3.63129  3.54129  2.55208  2.83085  2.85205  5.49774  4.30023     49 a - - -
          2.68618  4.42225  2.77519  2.73123  3.46354  2.40513  3.72494  3.29354  2.67741  2.69355  4.24690  2.90347  2.73739  3.18146  2.89801  2.37887  2.77519  2.98518  4.58477  3.61503
          0.03075  3.89307  4.61542  0.61958  0.77255  0.49530  0.94004
     46   2.99063  4.95562  3.16802  2.78539  4.34675  3.47808  3.77014  3.77727  1.01045  3.33776  4.29792  3.20902  3.97682  2.96032  2.43493  3.03116  3.24227  3.48383  5.39280  4.20846     50 k - - -
          2.68618  4.42225  2.77519  2.73123  3.46354  2.40513  3.72494  3.29354  2.67741  2.69355  4.24690  2.90347  2.73739  3.18146  2.89801  2.37887  2.77519  2.98518  4.58477  3.61503
          0.03075  3.89307  4.61542  0.61958  0.77255  0.49530  0.94004
     47   2.24052  4.27953  3.37060  2.72299  2.97018  3.49315  3.76711  2.68082  2.76737  2.48384  3.39010  3.23026  3.88593  2.89375  3.12433  2.68002  2.77338  2.28396  4.87410  3.63150     51 a - - -
          2.68618  4.42225  2.77519  2.73123  3.46354  2.40513  3.72494  3.29354  2.67741  2.69355  4.24690  2.90347  2.73739  3.18146  2.89801  2.37887  2.77519  2.98518  4.58477  3.61503
          0.03075  3.89307  4.61542  0.61958  0.77255  0.49530  0.94004
     48   0.98448  4.20204  3.48325  3.27527  4.07264  3.02607  4.29492  3.20122  3.29206  3.08190  4.11130  3.41976  3.76722  3.63129  3.54129  2.55208  2.83085  2.85205  5.49774  4.30023     52 a - - -
          2.68618  4.42225  2.77519  2.73123  3.46354  2.40513  3.72494  3.29354  2.67741  2.69355  4.24690  2.90347  2.73739  3.18146  2.89801  2.37887  2.77519  2.98518  4.58477  3.61503
          0.03075  3.89307  4.61542  0.61958  0.77255  0.49530  0.94004
     49   2.89671  4.88343  2.91614  2.67096  4.05477  3.37940  3.82953  3.68846  2.49027  3.18880  4.21585  3.13096  3.93301  1.19787  2.77414  2.94348  3.19356  3.41679  5.32303  4.01806     53 q - - -
          2.68618  4.42225  2.77519  2.73123  3.46354  2.40513  3.72494  3.29354  2.67741  2.69355  4.24690  2.90347  2.73739  3.18146  2.89801  2.37887  2.77519  2.98518  4.58477  3.61503
          0.03075  3.89307  4.61542  0.61958  0.77255  0.49530  0.94004
     50   2.23750  4.71977  2.74034  2.02801  3.97810  3.21164  3.63212  3.09038  2.46165  2.91790  3.83699  2.91388  3.78567  2.80177  2.91385  2.62416  2.82384  3.03581  5.27102  3.94370     54 e - - -
          2.68618  4.42225  2.77519  2.73123  3.46354  2.40513  3.72494  3.29354  2.67741  2.69355  4.24690  2.90347  2.73739  3.18146  2.89801  2.37887  2.77519  2.98518  4.58477  3.61503
          0.03075  3.89307  4.61542  0.61958  0.77255  0.49530  0.94004
     51   2.68943  3.45631  3.21775  2.61289  3.98851  3.48832  3.51968  3.37069  2.01280  2.97364  3.82784  3.06700  3.87118  2.66364  1.95493  2.75733  2.90464  3.08323  5.19683  3.94311     55 r - - -
          2.68618  4.42225  2.77519  2.73123  3.46354  2.40513  3.72494  3.29354  2.67741  2.69355  4.24690  2.90347  2.73739  3.18146  2.89801  2.37887  2.77519  2.98518  4.58477  3.61503
          0.03075  3.89307  4.61542  0.61958  0.77255  0.49530  0.94004
     52   3.22494  4.58953  4.34701  3.90626  1.46414  4.13865  3.56841  2.87090  3.76677  2.03398  3.50035  3.90115  4.45425  3.86610  3.89459  3.46692  3.44945  2.80737  3.79088  1.70500     56 f - - -
          2.68618  4.42225  2.77519  2.73123  3.46354  2.40513  3.72494  3.29354  2.67741  2.69355  4.24690  2.90347  2.73739  3.18146  2.89801  2.37887  2.77519  2.98518  4.58477  3.61503
          0.03075  3.89307  4.61542  0.61958  0.77255  0.49530  0.94004
     53   2.87683  5.28689  2.06555  1.24363  4.58890  3.20898  3.73674  4.06449  2.69661  3.62769  4.50081  2.71352  3.81429  2.91253  3.22490  2.79690  3.16481  3.68196  5.78177  4.34774     57 e - - -
          2.68618  4.42225  2.77519  2.73123  3.46354  2.40513  3.72494  3.29354  2.67741  2.69355  4.24690  2.90347  2.73739  3.18146  2.89801  2.37887  2.77519  2.98518  4.58477  3.61503
          0.03075  3.89307  4.61542  0.61958  0.77255  0.49530  0.94004
     54   2.71566  5.36721  1.62322  1.81781  4.66059  3.19268  3.68746  4.16045  2.65826  3.66920  4.50079  2.27492  3.78493  2.84538  3.23013  2.73848  3.11390  3.74261  5.83919  4.35649     58 d - - -
          2.68618  4.42225  2.77519  2.73123  3.46354  2.40513  3.72494  3.29354  2.67741  2.69355  4.24690  2.90347  2.73739  3.18146  2.89801  2.37887  2.77519  2.98518  4.58477  3.61503
          0.03075  3.89307  4.61542  0.61958  0.77255  0.49530  0.94004
     55   2.56231  2.65238  3.47276  2.90583  3.41855  3.51679  3.79216  2.72828  2.64882  2.30204  3.24926  3.28927  3.91528  2.73299  3.03939  2.79015  2.80442  2.51626  4.87462  3.63922     59 l - - -
          2.68618  4.42225  2.77519  2.73123  3.46354  2.40513  3.72494  3.29354  2.67741  2.69355  4.24690  2.90347  2.73739  3.18146  2.89801  2.37887  2.77519  2.98518  4.58477  3.61503
          0.03075  3.89307  4.61542  0.61958  0.77255  0.49530  0.94004
     56   2.35499  4.43778  2.66151  2.59371  4.08277  3.12301  3.83734  3.44209  2.74278  3.13563  3.98381  3.01303  3.72933  3.04847  3.15791  2.21094  1.78771  3.05859  5.40935  4.11528     60 t - - -
          2.68618  4.42225  2.77519  2.73123  3.46354  2.40513  3.72494  3.29354  2.67741  2.69355  4.24690  2.90347  2.73739  3.18146  2.89801  2.37887  2.77519  2.98518  4.58477  3.61503
          0.03075  3.89307  4.61542  0.61958  0.77255  0.49530  0.94004
     57   3.17818  4.63423  4.22262  3.86237  3.14326  4.00842  4.51164  2.34821  3.62993  0.85025  3.15943  4.13587  4.44011  3.99333  3.80270  3.58141  3.47142  2.39093  5.03022  3.75835     61 l - - -
          2.68618  4.42225  2.77519  2.73123  3.46354  2.40513  3.72494  3.29354  2.67741  2.69355  4.24690  2.90347  2.73739  3.18146  2.89801  2.37887  2.77519  2.98518  4.58477  3.61503
          0.03075  3.89307  4.61542  0.61958  0.77255  0.49530  0.94004
     58   1.82109  4.73413  2.63924  1.83413  4.19787  3.22761  3.77091  3.49131  2.62400  3.20229  4.09020  2.91396  3.79792  2.96109  3.04645  2.67317  2.93986  3.15894  5.48901  4.15873     62 a - - -
          2.68618  4.42225  2.77519  2.73123  3.46354  2.40513  3.72494  3.29354  2.67741  2.69355  4.24690  2.90347  2.73739  3.18146  2.89801  2.37887  2.77519  2.98518  4.58477  3.61503
          0.03075  3.89307  4.61542  0.61958  0.77255  0.49530  0.94004
     59   2.49860  3.94574  3.34856  2.81627  3.62908  3.37473  3.80820  2.83318  2.69251  2.56494  3.56851  3.20762  3.84956  2.77654  3.03926  2.67788  1.90883  2.63985  5.05610  3.80250     63 t - - -
          2.68618  4.42225  2.77519  2.73123  3.46354  2.40513  3.72494  3.29354  2.67741  2.69355  4.24690  2.90347  2.73739  3.18146  2.89801  2.37887  2.77519  2.98518  4.58477  3.61503
          0.03075  3.89307  4.61542  0.61958  0.77255  0.49530  0.94004
     60   3.02835  4.86644  3.52107  3.02759  4.22623  3.51266  3.83867  3.76919  2.24494  3.28136  4.28082  3.38584  4.01407  3.05780  0.94739  3.11142  3.29279  3.49220  5.30081  4.14891     64 r - - -
          2.68618  4.42225  2.77519  2.73123  3.46354  2.40513  3.72494  3.29354  2.67741  2.69355  4.24690  2.90347  2.73739  3.18146  2.89801  2.37887  2.77519  2.98518  4.58477  3.61503
          0.03075  3.89307  4.61542  0.61958  0.77255  0.49530  0.94004
     61   2.73425  4.97889  2.78169  1.93656  4.33284  3.03376  3.61401  3.75087  2.23587  3.29114  4.12119  2.90853  3.83093  2.76008  1.96404  2.72921  2.97194  3.39882  5.44698  4.13627     65 e - - -
          2.68618  4.42225  2.77519  2.73123  3.46354  2.40513  3.72494  3.29354  2.67741  2.69355  4.24690  2.90347  2.73739  3.18146  2.89801  2.37887  2.77519  2.98518  4.58477  3.61503
          0.03075  3.89307  4.61542  0.61958  0.77255  0.49530  0.94004
     62   2.56116  4.91713  2.87790  2.48166  4.32302  3.22147  3.62841  3.71915  1.50784  3.26992  4.11310  2.89246  3.85206  2.68242  2.49403  2.75848  2.98894  3.37381  5.42624  4.14474     66 k - - -
          2.68618  4.42225  2.77519  2.73123  3.46354  2.40513  3.72494  3.29354  2.67741  2.69355  4.24690  2.90347  2.73739  3.18146  2.89801  2.37887  2.77519  2.98518  4.58477  3.61503
          0.03075  3.89307  4.61542  0.61958  0.77255  0.49530  0.94004
     63   2.58996  4.30050  4.28218  3.79199  3.54695  3.96790  4.59448  1.72899  3.68004  2.17434  3.39436  4.03988  4.39973  3.98816  3.93016  3.34121  3.12863  1.20626  5.35263  4.13431     67 v - - -
          2.68618  4.42225  2.77519  2.73123  3.46354  2.40513  3.72494  3.29354  2.67741  2.69355  4.24690  2.90347  2.73739  3.18146  2.89801  2.37887  2.77519  2.98518  4.58477  3.61503
          0.03075  3.89307  4.61542  0.61958  0.77255  0.49530  0.94004
     64   3.04710  4.45987  4.36526  3.98169  3.38788  4.08901  4.70585  1.05277  3.81023  1.96951  3.31983  4.22412  4.51808  4.15629  4.00443  3.58614  3.34582  1.84617  5.28310  4.02330     68 i - - -
          2.68618  4.42225  2.77519  2.73123  3.46354  2.40513  3.72494  3.29354  2.67741  2.69355  4.24690  2.90347  2.73739  3.18146  2.89801  2.37887  2.77519  2.98518  4.58477  3.61503
          0.03075  3.89307  4.61542  0.61958  0.77255  0.49530  0.94004
     65   1.97397  4.85918  2.57152  2.02379  4.18347  3.28831  3.65707  3.58987  2.34960  3.19715  4.03076  2.84712  3.78645  2.82278  2.93008  2.56821  2.90973  3.24899  5.43059  4.08222     69 a - - -
          2.68618  4.42225  2.77519  2.73123  3.46354  2.40513  3.72494  3.29354  2.67741  2.69355  4.24690  2.90347  2.73739  3.18146  2.89801  2.37887  2.77519  2.98518  4.58477  3.61503
          0.03075  3.89307  4.61542  0.61958  0.77255  0.49530  0.94004
     66   1.89919  4.67516  2.02602  2.39651  4.23118  3.16970  3.76826  3.55582  2.67416  3.25292  4.10316  2.88931  3.75176  2.94932  3.14424  2.58857  2.58782  3.18262  5.52126  4.17412     70 a - - -
          2.68618  4.42225  2.77519  2.73123  3.46354  2.40513  3.72494  3.29354  2.67741  2.69355  4.24690  2.90347  2.73739  3.18146  2.89801  2.37887  2.77519  2.98518  4.58477  3.61503
          0.03075  3.89307  4.61542  0.61958  0.77255  0.49530  0.94004
     67   3.04710  4.45987  4.36526  3.98169  3.38788  4.08901  4.70585  1.05277  3.81023  1.96951  3.31983  4.22412  4.51808  4.15629  4.00443  3.58614  3.34582  1.84617  5.28310  4.02330     71 i - - -
          2.68618  4.42225  2.77519  2.73123  3.46354  2.40513  3.72494  3.29354  2.67741  2.69355  4.24690  2.90347  2.73739  3.18146  2.89801  2.37887  2.77519  2.98518  4.58477  3.61503
          0.03075  3.89307  4.61542  0.61958  0.77255  0.49530  0.94004
     68   2.97168  4.99555  3.37908  2.79213  4.39544  3.57616  3.62310  3.78205  1.81963  3.28157  4.18340  3.18414  3.98746  2.78049  1.28237  3.00043  3.16937  3.48290  5.35744  4.17473     72 r - - -
          2.68618  4.42225  2.77519  2.73123  3.46354  2.40513  3.72494  3.29354  2.67741  2.69355  4.24690  2.90347  2.73739  3.18146  2.89801  2.37887  2.77519  2.98518  4.58477  3.61503
          0.03075  3.89307  4.61542  0.61958  0.77255  0.49530  0.94004
     69   2.17183  3.61499  3.17588  2.63560  3.68616  3.38296  3.70046  3.05459  2.50810  2.67006  3.60211  2.89440  3.81319  2.69430  2.96613  2.64356  2.54607  2.78216  5.05682  3.78961     73 a - - -
          2.68618  4.42225  2.77519  2.73123  3.46354  2.40513  3.72494  3.29354  2.67741  2.69355  4.24690  2.90347  2.73739  3.18146  2.89801  2.37887  2.77519  2.98518  4.58477  3.61503
          0.03075  3.89307  4.61542  0.61958  0.77255  0.49530  0.94004
     70   1.87168  4.46301  2.83731  2.37397  4.14626  2.17688  3.83879  3.54138  2.73781  3.19854  4.03901  2.99021  3.72496  3.04682  3.15070  2.39659  2.79741  3.13631  5.45403  4.15954     74 a - - -
          2.68618  4.42225  2.77519  2.73123  3.46354  2.40513  3.72494  3.29354  2.67741  2.69355  4.24690  2.90347  2.73739  3.18146  2.89801  2.37887  2.77519  2.98518  4.58477  3.61503
          0.03075  3.89307  4.61542  0.61958  0.77255  0.47985  0.96464
     71   2.99328  4.53715  4.08239  3.67805  3.22099  3.85703  4.40606  2.39966  3.44449  1.81093  1.32010  3.95178  4.31770  3.82428  3.64622  3.34566  3.29913  2.40937  5.06599  3.83054     75 m - - -
          2.68618  4.42225  2.77519  2.73123  3.46354  2.40513  3.72494  3.29354  2.67741  2.69355  4.24690  2.90347  2.73739  3.18146  2.89801  2.37887  2.77519  2.98518  4.58477  3.61503
          0.03043  3.90330  4.62564  0.61958  0.77255  0.48576  0.95510
     72   2.71079  4.83115  3.09438  2.47719  4.14302  3.45892  3.60070  3.52614  2.15723  2.98793  3.94560  3.01806  3.86134  2.62149  1.82148  2.65563  2.67092  3.21480  5.29655  4.02925     76 r - - -
          2.68618  4.42225  2.77519  2.73123  3.46354  2.40513  3.72494  3.29354  2.67741  2.69355  4.24690  2.90347  2.73739  3.18146  2.89801  2.37887  2.77519  2.98518  4.58477  3.61503
          0.03043  3.90330  4.62564  0.61958  0.77255  0.48576  0.95510
     73   2.38479  3.52995  3.59324  3.24904  4.00293  3.07847  4.19341  3.33821  3.15331  3.09018  4.05681  3.42494  1.23235  3.52072  3.41964  2.58183  2.83748  2.97082  5.36936  4.18112     77 p - - -
          2.68618  4.42225  2.77519  2.73123  3.46354  2.40513  3.72494  3.29354  2.67741  2.69355  4.24690  2.90347  2.73739  3.18146  2.89801  2.37887  2.77519  2.98518  4.58477  3.61503
          0.03043  3.90330  4.62564  0.61958  0.77255  0.48576  0.95510
     74   2.63418  4.50362  3.27997  2.71521  3.00825  3.52350  3.00412  3.05048  2.57900  2.47959  3.59316  3.15292  3.90196  2.97001  2.35947  2.76443  2.86109  2.80856  4.72105  2.95109     78 r - - -
          2.68618  4.42225  2.77519  2.73123  3.46354  2.40513  3.72494  3.29354  2.67741  2.69355  4.24690  2.90347  2.73739  3.18146  2.89801  2.37887  2.77519  2.98518  4.58477  3.61503
          0.03043  3.90330  4.62564  0.61958  0.77255  0.48576  0.95510
     75   3.00447  4.37095  4.58120  4.08868  3.49123  4.26612  4.83415  1.49129  3.96594  2.02069  3.32014  4.32893  4.61638  4.25235  4.18503  3.64955  3.27889  1.17097  5.42249  4.20537     79 v - - -
          2.68618  4.42225  2.77519  2.73123  3.46354  2.40513  3.72494  3.29354  2.67741  2.69355  4.24690  2.90347  2.73739  3.18146  2.89801  2.37887  2.77519  2.98518  4.58477  3.61503
          0.03043  3.90330  4.62564  0.61958  0.77255  0.48576  0.95510
     76   2.75277  5.14052  2.50256  1.83125  4.44871  3.30645  3.62020  3.90073  2.30370  3.41953  4.23436  2.58913  3.80230  2.15738  2.79980  2.60731  2.99668  3.52190  5.58021  4.19956     80 e - - -
          2.68618  4.42225  2.77519  2.73123  3.46354  2.40513  3.72494  3.29354  2.67741  2.69355  4.24690  2.90347  2.73739  3.18146  2.89801  2.37887  2.77519  2.98518  4.58477  3.61503
          0.03043  3.90330  4.62564  0.61958  0.77255  0.48576  0.95510
     77   2.75280  5.07205  2.66063  1.82143  4.39626  3.35844  3.60670  3.81541  1.88627  3.34454  4.16784  2.85433  3.82369  2.65912  2.64180  2.72513  2.77660  3.45586  5.50562  4.16650     81 e - - -
          2.68618  4.42225  2.77519  2.73123  3.46354  2.40513  3.72494  3.29354  2.67741  2.69355  4.24690  2.90347  2.73739  3.18146  2.89801  2.37887  2.77519  2.98518  4.58477  3.61503
          0.03043  3.90330  4.62564  0.61958  0.77255  0.48576  0.95510
     78   3.15151  4.49802  4.66350  4.11761  2.85131  4.39784  4.67496  1.56141  3.99425  1.24404  2.95575  4.37551  4.62803  4.15786  4.15772  3.74006  3.38268  2.01092  5.06596  3.86678     82 l - - -
          2.68618  4.42225  2.77519  2.73123  3.46354  2.40513  3.72494  3.29354  2.67741  2.69355  4.24690  2.90347  2.73739  3.18146  2.89801  2.37887  2.77519  2.98518  4.58477  3.61503
          0.03043  3.90330  4.62564  0.61958  0.77255  0.48576  0.95510
     79   0.97024  4.20717  3.49365  3.28614  4.08284  3.03093  4.30457  3.21294  3.30318  3.09315  4.12144  3.42804  3.77305  3.64148  3.55171  2.55712  2.83660  2.86201  5.50691  4.31054     83 a - - -
          2.68618  4.42225  2.77519  2.73123  3.46354  2.40513  3.72494  3.29354  2.67741  2.69355  4.24690  2.90347  2.73739  3.18146  2.89801  2.37887  2.77519  2.98518  4.58477  3.61503
          0.03043  3.90330  4.62564  0.61958  0.77255  0.48576  0.95510
     80   2.67210  4.30709  3.08204  2.43772  4.11234  3.45265  3.58193  3.50685  2.13924  2.98650  3.91338  2.98882  3.83791  2.13654  2.17993  2.70360  2.88861  3.19152  5.28280  3.99720     84 q - - -
          2.68618  4.42225  2.77519  2.73123  3.46354  2.40513  3.72494  3.29354  2.67741  2.69355  4.24690  2.90347  2.73739  3.18146  2.89801  2.37887  2.77519  2.98518  4.58477  3.61503
          0.03043  3.90330  4.62564  0.61958  0.77255  0.48576  0.95510
     81   2.61798  4.96246  2.42620  2.18813  4.25417  3.35040  3.56662  3.69184  1.94762  3.23598  3.59089  2.84388  3.76906  2.69434  2.67016  2.60530  2.84975  3.32416  5.41912  4.05588     85 k - - -
          2.68618  4.42225  2.77519  2.73123  3.46354  2.40513  3.72494  3.29354  2.67741  2.69355  4.24690  2.90347  2.73739  3.18146  2.89801  2.37887  2.77519  2.98518  4.58477  3.61503
          0.03043  3.90330  4.62564  0.61958  0.77255  0.48576  0.95510
     82   2.42901  4.27421  3.45514  3.20835  3.99578  3.11252  4.22336  3.12666  3.15193  2.98906  4.03745  3.41293  3.81863  3.54517  3.40926  2.63060  1.12073  2.81835  5.43087  4.21236     86 t - - -
          2.68618  4.42225  2.77519  2.73123  3.46354  2.40513  3.72494  3.29354  2.67741  2.69355  4.24690  2.90347  2.73739  3.18146  2.89801  2.37887  2.77519  2.98518  4.58477  3.61503
          0.03043  3.90330  4.62564  0.61958  0.77255  0.48576  0.95510
     83   2.82403  4.27652  4.17286  3.61672  2.52289  3.93177  4.08786  2.28324  3.50406  1.71650  3.10884  3.85013  4.26068  3.71637  3.70582  3.23210  3.05649  1.72656  4.61937  2.93924     87 l - - -
          2.68618  4.42225  2.77519  2.73123  3.46354  2.40513  3.72494  3.29354  2.67741  2.69355  4.24690  2.90347  2.73739  3.18146  2.89801  2.37887  2.77519  2.98518  4.58477  3.61503
          0.03043  3.90330  4.62564  0.61958  0.77255  0.48576  0.95510
     84   2.86454  5.35397  1.97797  1.32702  4.63234  3.20502  3.70721  4.12646  2.66646  3.65294  4.50492  2.67850  3.80357  2.80550  3.21304  2.77126  3.14502  3.72708  5.82206  4.35374     88 e - - -
          2.68618  4.42225  2.77519  2.73123  3.46354  2.40513  3.72494  3.29354  2.67741  2.69355  4.24690  2.90347  2.73739  3.18146  2.89801  2.37887  2.77519  2.98518  4.58477  3.61503
          0.03043  3.90330  4.62564  0.61958  0.77255  0.48576  0.95510
     85   2.97845  5.09630  2.50011  0.98235  4.44633  3.29368  3.88288  3.90633  2.76726  3.51841  4.49086  2.94992  3.89966  3.09776  3.17946  2.95759  3.28285  3.58691  5.61209  4.33410     89 e - - -
          2.68618  4.42225  2.77519  2.73123  3.46354  2.40513  3.72494  3.29354  2.67741  2.69355  4.24690  2.90347  2.73739  3.18146  2.89801  2.37887  2.77519  2.98518  4.58477  3.61503
          0.03043  3.90330  4.62564  0.61958  0.77255  0.48576  0.95510
     86   2.42901  4.27421  3.45514  3.20835  3.99578  3.11252  4.22336  3.12666  3.15193  2.98906  4.03745  3.41293  3.81863  3.54517  3.40926  2.63060  1.12073  2.81835  5.43087  4.21236     90 t - - -
          2.68618  4.42225  2.77519  2.73123  3.46354  2.40513  3.72494  3.29354  2.67741  2.69355  4.24690  2.90347  2.73739  3.18146  2.89801  2.37887  2.77519  2.98518  4.58477  3.61503
          0.03043  3.90330  4.62564  0.61958  0.77255  0.48576  0.95510
     87   2.59895  4.60191  2.84807  2.64195  4.27480  1.40675  3.89950  3.72176  2.31188  3.35950  4.24121  3.06760  3.80487  3.12234  3.02290  2.69104  2.97432  3.32045  5.49812  4.24822     91 g - - -
          2.68618  4.42225  2.77519  2.73123  3.46354  2.40513  3.72494  3.29354  2.67741  2.69355  4.24690  2.90347  2.73739  3.18146  2.89801  2.37887  2.77519  2.98518  4.58477  3.61503
          0.03043  3.90330  4.62564  0.61958  0.77255  0.48576  0.95510
     88   2.99328  4.53715  4.08239  3.67805  3.22099  3.85703  4.40606  2.39966  3.44449  1.81093  1.32010  3.95178  4.31770  3.82428  3.64622  3.34566  3.29913  2.40937  5.06599  3.83054     92 m - - -
          2.68618  4.42225  2.77519  2.73123  3.46354  2.40513  3.72494  3.29354  2.67741  2.69355  4.24690  2.90347  2.73739  3.18146  2.89801  2.37887  2.77519  2.98518  4.58477  3.61503
          0.03043  3.90330  4.62564  0.61958  0.77255  0.48576  0.95510
     89   2.70301  4.47563  3.38311  3.28631  4.42850  0.68309  4.40491  4.03542  3.47180  3.68574  4.66157  3.54735  3.86776  3.79348  3.70466  2.87577  3.18663  3.55778  5.51572  4.53137     93 G - - -
          2.68618  4.42225  2.77519  2.73123  3.46354  2.40513  3.72494  3.29354  2.67741  2.69355  4.24690  2.90347  2.73739  3.18146  2.89801  2.37887  2.77519  2.98518  4.58477  3.61503
          0.03043  3.90330  4.62564  0.61958  0.77255  0.48576  0.95510
     90   2.96784  4.95539  3.39439  2.83414  4.34171  3.55831  3.66394  3.75944  1.92910  3.27205  4.19330  3.21742  3.99328  2.83268  1.20147  3.01060  3.18365  3.46439  5.34723  4.15892     94 r - - -
          2.68618  4.42225  2.77519  2.73123  3.46354  2.40513  3.72494  3.29354  2.67741  2.69355  4.24690  2.90347  2.73739  3.18146  2.89801  2.37887  2.77519  2.98518  4.58477  3.61503
          0.03043  3.90330  4.62564  0.61958  0.77255  0.48576  0.95510
     91   2.76259  4.28633  3.94870  3.41699  2.99143  3.80834  3.99949  2.23942  3.28708  2.15518  3.28078  3.69190  4.18390  3.57409  3.53447  3.11643  3.01017  1.67982  4.63878  2.34465     95 v - - -
          2.68618  4.42225  2.77519  2.73123  3.46354  2.40513  3.72494  3.29354  2.67741  2.69355  4.24690  2.90347  2.73739  3.18146  2.89801  2.37887  2.77519  2.98518  4.58477  3.61503
          0.03043  3.90330  4.62564  0.61958  0.77255  0.48576  0.95510
     92   1.90045  4.73818  2.63046  1.82747  4.21388  3.21857  3.74789  3.56064  2.60287  3.23398  4.09230  2.89302  3.78284  2.93143  3.03681  2.55218  2.91492  3.20697  5.49130  4.15213     96 e - - -
          2.68618  4.42225  2.77519  2.73123  3.46354  2.40513  3.72494  3.29354  2.67741  2.69355  4.24690  2.90347  2.73739  3.18146  2.89801  2.37887  2.77519  2.98518  4.58477  3.61503
          0.03043  3.90330  4.62564  0.61958  0.77255  0.48576  0.95510
     93   3.02244  5.15590  0.87485  2.35376  4.53698  3.23377  3.95781  4.13211  3.04769  3.73486  4.71346  2.91175  3.88872  3.19687  3.56825  2.98118  3.36160  3.76795  5.69962  4.40455     97 d - - -
          2.68618  4.42225  2.77519  2.73123  3.46354  2.40513  3.72494  3.29354  2.67741  2.69355  4.24690  2.90347  2.73739  3.18146  2.89801  2.37887  2.77519  2.98518  4.58477  3.61503
          0.03043  3.90330  4.62564  0.61958  0.77255  0.48576  0.95510
     94   2.99997  4.96536  3.17804  2.79349  4.35883  3.48632  3.77583  3.78998  0.99690  3.34825  4.30787  3.21667  3.98434  2.96543  2.43692  3.03983  3.25085  3.49597  5.40069  4.21781     98 k - - -
          2.68618  4.42225  2.77519  2.73123  3.46354  2.40513  3.72494  3.29354  2.67741  2.69355  4.24690  2.90347  2.73739  3.18146  2.89801  2.37887  2.77519  2.98518  4.58477  3.61503
          0.03043  3.90330  4.62564  0.61958  0.77255  0.48576  0.95510
     95   2.82741  4.27378  4.18317  3.62504  3.37519  4.00374  4.36024  1.69592  3.28519  2.02510  3.10661  3.92056  4.34031  3.78895  3.74076  3.31271  3.07001  1.45344  5.09889  3.89955     99 v - - -
          2.68618  4.42225  2.77519  2.73123  3.46354  2.40513  3.72494  3.29354  2.67741  2.69355  4.24690  2.90347  2.73739  3.18146  2.89801  2.37887  2.77519  2.98518  4.58477  3.61503
          0.03043  3.90330  4.62564  0.61958  0.77255  0.48576  0.95510
     96   2.62285  4.46191  3.44742  2.91247  3.44008  3.62378  3.86763  2.50923  2.72725  1.80107  3.36712  3.33284  4.00901  2.45159  3.04811  2.90630  2.93871  2.54324  5.00580  3.75782    100 l - - -
          2.68618  4.42225  2.77519  2.73123  3.46354  2.40513  3.72494  3.29354  2.67741  2.69355  4.24690  2.90347  2.73739  3.18146  2.89801  2.37887  2.77519  2.98518  4.58477  3.61503
          0.03043  3.90330  4.62564  0.61958  0.77255  0.48576  0.95510
     97   2.99997  4.96536  3.17804  2.79349  4.35883  3.48632  3.77583  3.78998  0.99690  3.34825  4.30787  3.21667  3.98434  2.96543  2.43692  3.03983  3.25085  3.49597  5.40069  4.21781    101 k - - -
          2.68618  4.42225  2.77519  2.73123  3.46354  2.40513  3.72494  3.29354  2.67741  2.69355  4.24690  2.90347  2.73739  3.18146  2.89801  2.37887  2.77519  2.98518  4.58477  3.61503
          0.03043  3.90330  4.62564  0.61958  0.77255  0.48576  0.95510
     98   3.16923  4.59959  4.43186  3.95579  3.07171  4.24754  4.58867  2.06773  3.71635  0.95764  2.99148  4.23659  4.56375  4.02259  3.90150  3.64909  3.42921  2.19319  5.06418  3.81887    102 l - - -
          2.68618  4.42225  2.77519  2.73123  3.46354  2.40513  3.72494  3.29354  2.67741  2.69355  4.24690  2.90347  2.73739  3.18146  2.89801  2.37887  2.77519  2.98518  4.58477  3.61503
          0.03043  3.90330  4.62564  0.61958  0.77255  0.48576  0.95510
     99   2.70787  4.96656  2.64897  2.33899  4.30588  3.32125  3.63769  3.74193  2.29350  3.29897  4.12969  2.04452  3.81123  2.25667  2.74281  2.70139  2.75184  3.38483  5.47757  4.13338    103 n - - -
          2.68618  4.42225  2.77519  2.73123  3.46354  2.40513  3.72494  3.29354  2.67741  2.69355  4.24690  2.90347  2.73739  3.18146  2.89801  2.37887  2.77519  2.98518  4.58477  3.61503
          0.03043  3.90330  4.62564  0.61958  0.77255  0.48576  0.95510
    100   3.18965  4.64267  4.23903  3.87882  3.14718  4.02140  4.52488  2.35269  3.64627  0.83817  3.16015  4.15133  4.45132  4.00723  3.81738  3.59556  3.48243  2.39807  5.03785  3.76835    104 l - - -
          2.68618  4.42225  2.77519  2.73123  3.46354  2.40513  3.72494  3.29354  2.67741  2.69355  4.24690  2.90347  2.73739  3.18146  2.89801  2.37887  2.77519  2.98518  4.58477  3.61503
          0.03043  3.90330  4.62564  0.61958  0.77255  0.48576  0.95510
    101   1.88376  4.15972  3.59161  3.16255  3.84368  3.14726  4.12080  2.79579  3.09959  2.78956  3.75832  3.37499  3.79797  3.42225  3.40671  2.55288  1.82369  2.22689  5.32149  4.10322    105 t - - -
          2.68618  4.42225  2.77519  2.73123  3.46354  2.40513  3.72494  3.29354  2.67741  2.69355  4.24690  2.90347  2.73739  3.18146  2.89801  2.37887  2.77519  2.98518  4.58477  3.61503
          0.03043  3.90330  4.62564  0.61958  0.77255  0.48576  0.95510
    102   3.16473  4.52495  4.62027  4.09901  3.15513  4.38726  4.73667  1.58484  3.92248  1.17933  2.99962  4.37424  4.64336  4.15909  4.10064  3.75514  3.40731  1.96832  5.17453  3.99994    106 l - - -
          2.68618  4.42225  2.77519  2.73123  3.46354  2.40513  3.72494  3.29354  2.67741  2.69355  4.24690  2.90347  2.73739  3.18146  2.89801  2.37887  2.77519  2.98518  4.58477  3.61503
          0.03043  3.90330  4.62564  0.61958  0.77255  0.48576  0.95510
    103   2.87383  5.38899  1.41995  2.01548  4.68545  3.17942  3.72257  4.20555  2.73013  3.72427  4.57598  2.14095  3.79835  2.89213  3.31080  2.77263  3.16617  3.78696  5.88408  4.38987    107 d - - -
          2.68618  4.42225  2.77519  2.73123  3.46354  2.40513  3.72494  3.29354  2.67741  2.69355  4.24690  2.90347  2.73739  3.18146  2.89801  2.37887  2.77519  2.98518  4.58477  3.61503
          0.03043  3.90330  4.62564  0.61958  0.77255  0.48576  0.95510
    104   2.99997  4.96536  3.17804  2.79349  4.35883  3.48632  3.77583  3.78998  0.99690  3.34825  4.30787  3.21667  3.98434  2.96543  2.43692  3.03983  3.25085  3.49597  5.40069  4.21781    108 k - - -
          2.68618  4.42225  2.77519  2.73123  3.46354  2.40513  3.72494  3.29354  2.67741  2.69355  4.24690  2.90347  2.73739  3.18146  2.89801  2.37887  2.77519  2.98518  4.58477  3.61503
          0.03043  3.90330  4.62564  0.61958  0.77255  0.48576  0.95510
    105   2.42901  4.27421  3.45514  3.20835  3.99578  3.11252  4.22336  3.12666  3.15193  2.98906  4.03745  3.41293  3.81863  3.54517  3.40926  2.63060  1.12073  2.81835  5.43087  4.21236    109 t - - -
          2.68618  4.42225  2.77519  2.73123  3.46354  2.40513  3.72494  3.29354  2.67741  2.69355  4.24690  2.90347  2.73739  3.18146  2.89801  2.37887  2.77519  2.98518  4.58477  3.61503
          0.03043  3.90330  4.62564  0.61958  0.77255  0.48576  0.95510
    106   2.79197  4.54444  3.40243  3.24574  4.23866  3.23019  4.32084  3.79177  3.30563  3.41536  4.46637  3.54944  0.77227  3.69347  3.54786  2.96038  3.23591  3.43366  5.41698  4.35967    110 p - - -
          2.68618  4.42225  2.77519  2.73123  3.46354  2.40513  3.72494  3.29354  2.67741  2.69355  4.24690  2.90347  2.73739  3.18146  2.89801  2.37887  2.77519  2.98518  4.58477  3.61503
          0.03043  3.90330  4.62564  0.61958  0.77255  0.48576  0.95510
    107   2.70301  4.47563  3.38311  3.28631  4.42850  0.68309  4.40491  4.03542  3.47180  3.68574  4.66157  3.54735  3.86776  3.79348  3.70466  2.87577  3.18663  3.55778  5.51572  4.53137    111 G - - -
          2.68618  4.42225  2.77519  2.73123  3.46354  2.40513  3.72494  3.29354  2.67741  2.69355  4.24690  2.90347  2.73739  3.18146  2.89801  2.37887  2.77519  2.98518  4.58477  3.61503
          0.03043  3.90330  4.62564  0.61958  0.77255  0.48576  0.95510
    108   2.83233  4.36619  4.16809  3.83198  3.57242  3.75591  4.62831  2.04830  3.70024  2.25397  3.53270  4.01692  4.31456  4.05773  3.90980  3.26122  3.19304  0.98692  5.36213  4.09574    112 v - - -
          2.68618  4.42225  2.77519  2.73123  3.46354  2.40513  3.72494  3.29354  2.67741  2.69355  4.24690  2.90347  2.73739  3.18146  2.89801  2.37887  2.77519  2.98518  4.58477  3.61503
          0.03043  3.90330  4.62564  0.61958  0.77255  0.48576  0.95510
    109   2.97845  5.09630  2.50011  0.98235  4.44633  3.29368  3.88288  3.90633  2.76726  3.51841  4.49086  2.94992  3.89966  3.09776  3.17946  2.95759  3.28285  3.58691  5.61209  4.33410    113 e - - -
          2.68618  4.42225  2.77519  2.73123  3.46354  2.40513  3.72494  3.29354  2.67741  2.69355  4.24690  2.90347  2.73739  3.18146  2.89801  2.37887  2.77519  2.98518  4.58477  3.61503
          0.03043  3.90330  4.62564  0.61958  0.77255  0.48576  0.95510
    110   3.02244  5.15590  0.87485  2.35376  4.53698  3.23377  3.95781  4.13211  3.04769  3.73486  4.71346  2.91175  3.88872  3.19687  3.56825  2.98118  3.36160  3.76795  5.69962  4.40455    114 d - - -
          2.68618  4.42225  2.77519  2.73123  3.46354  2.40513  3.72494  3.29354  2.67741  2.69355  4.24690  2.90347  2.73739  3.18146  2.89801  2.37887  2.77519  2.98518  4.58477  3.61503
          0.03043  3.90330  4.62564  0.61958  0.77255  0.48576  0.95510
    111   3.18965  4.64267  4.23903  3.87882  3.14718  4.02140  4.52488  2.35269  3.64627  0.83817  3.16015  4.15133  4.45132  4.00723  3.81738  3.59556  3.48243  2.39807  5.03785  3.76835    115 l - - -
          2.68618  4.42225  2.77519  2.73123  3.46354  2.40513  3.72494  3.29354  2.67741  2.69355  4.24690  2.90347  2.73739  3.18146  2.89801  2.37887  2.77519  2.98518  4.58477  3.61503
          0.03043  3.90330  4.62564  0.61958  0.77255  0.48576  0.95510
    112   2.58283  4.35147  3.38462  2.80817  3.49379  3.52046  3.54311  2.65179  2.50471  2.47837  3.44876  3.22212  3.90160  3.02890  2.65411  2.77757  2.81183  2.06634  4.91294  3.67032    116 v - - -
          2.68618  4.42225  2.77519  2.73123  3.46354  2.40513  3.72494  3.29354  2.67741  2.69355  4.24690  2.90347  2.73739  3.18146  2.89801  2.37887  2.77519  2.98518  4.58477  3.61503
          0.03043  3.90330  4.62564  0.61958  0.77255  0.48576  0.95510
    113   2.42901  4.27421  3.45514  3.20835  3.99578  3.11252  4.22336  3.12666  3.15193  2.98906  4.03745  3.41293  3.81863  3.54517  3.40926  2.63060  1.12073  2.81835  5.43087  4.21236    117 t - - -
          2.68618  4.42225  2.77519  2.73123  3.46354  2.40513  3.72494  3.29354  2.67741  2.69355  4.24690  2.90347  2.73739  3.18146  2.89801  2.37887  2.77519  2.98518  4.58477  3.61503
          0.03043  3.90330  4.62564  0.61958  0.77255  0.48576  0.95510
    114   2.97845  5.09630  2.50011  0.98235  4.44633  3.29368  3.88288  3.90633  2.76726  3.51841  4.49086  2.94992  3.89966  3.09776  3.17946  2.95759  3.28285  3.58691  5.61209  4.33410    118 e - - -
          2.68618  4.42225  2.77519  2.73123  3.46354  2.40513  3.72494  3.29354  2.67741  2.69355  4.24690  2.90347  2.73739  3.18146  2.89801  2.37887  2.77519  2.98518  4.58477  3.61503
          0.03043  3.90330  4.62564  0.61958  0.77255  0.48576  0.95510
    115   1.51429  2.05977  3.93069  3.55210  3.84753  3.01472  4.31583  2.89660  3.43168  2.85593  3.82052  3.52107  3.74451  3.71359  3.63966  2.46827  2.68945  2.57048  5.33845  4.15214    119 a - - -
          2.68618  4.42225  2.77519  2.73123  3.46354  2.40513  3.72494  3.29354  2.67741  2.69355  4.24690  2.90347  2.73739  3.18146  2.89801  2.37887  2.77519  2.98518  4.58477  3.61503
          0.03043  3.90330  4.62564  0.61958  0.77255  0.48576  0.95510
    116   2.66883  4.63869  3.03454  1.89075  3.77803  3.47165  3.76008  2.91468  2.57221  2.34786  3.68701  3.08903  3.90514  2.96555  2.96215  2.77718  2.91752  2.49161  5.21371  3.90738    120 e - - -
          2.68618  4.42225  2.77519  2.73123  3.46354  2.40513  3.72494  3.29354  2.67741  2.69355  4.24690  2.90347  2.73739  3.18146  2.89801  2.37887  2.77519  2.98518  4.58477  3.61503
          0.03043  3.90330  4.62564  0.61958  0.77255  0.48576  0.95510
    117   2.42901  4.27421  3.45514  3.20835  3.99578  3.11252  4.22336  3.12666  3.15193  2.98906  4.03745  3.41293  3.81863  3.54517  3.40926  2.63060  1.12073  2.81835  5.43087  4.21236    121 t - - -
          2.68618  4.42225  2.77519  2.73123  3.46354  2.40513  3.72494  3.29354  2.67741  2.69355  4.24690  2.90347  2.73739  3.18146  2.89801  2.37887  2.77519  2.98518  4.58477  3.61503
          0.03043  3.90330  4.62564  0.61958  0.77255  0.48576  0.95510
    118   2.70301  4.47563  3.38311  3.28631  4.42850  0.68309  4.40491  4.03542  3.47180  3.68574  4.66157  3.54735  3.86776  3.79348  3.70466  2.87577  3.18663  3.55778  5.51572  4.53137    122 G - - -
          2.68618  4.42225  2.77519  2.73123  3.46354  2.40513  3.72494  3.29354  2.67741  2.69355  4.24690  2.90347  2.73739  3.18146  2.89801  2.37887  2.77519  2.98518  4.58477  3.61503
          0.03043  3.90330  4.62564  0.61958  0.77255  0.48576  0.95510
    119   3.02244  5.15590  0.87485  2.35376  4.53698  3.23377  3.95781  4.13211  3.04769  3.73486  4.71346  2.91175  3.88872  3.19687  3.56825  2.98118  3.36160  3.76795  5.69962  4.40455    123 d - - -
          2.68618  4.42225  2.77519  2.73123  3.46354  2.40513  3.72494  3.29354  2.67741  2.69355  4.24690  2.90347  2.73739  3.18146  2.89801  2.37887  2.77519  2.98518  4.58477  3.61503
          0.03043  3.90330  4.62564  0.61958  0.77255  0.48576  0.95510
    120   2.73605  4.86377  2.56862  2.42212  4.23564  3.22610  3.79145  3.80612  2.48464  3.42313  4.32080  1.39183  3.83321  3.00264  2.96377  2.76073  3.06791  3.43336  5.50168  4.12393    124 n - - -
          2.68618  4.42225  2.77519  2.73123  3.46354  2.40513  3.72494  3.29354  2.67741  2.69355  4.24690  2.90347  2.73739  3.18146  2.89801  2.37887  2.77519  2.98518  4.58477  3.61503
          0.03043  3.90330  4.62564  0.61958  0.77255  0.48576  0.95510
    121   2.70301  4.47563  3.38311  3.28631  4.42850  0.68309  4.40491  4.03542  3.47180  3.68574  4.66157  3.54735  3.86776  3.79348  3.70466  2.87577  3.18663  3.55778  5.51572  4.53137    125 G - - -
          2.68618  4.42225  2.77519  2.73123  3.46354  2.40513  3.72494  3.29354  2.67741  2.69355  4.24690  2.90347  2.73739  3.18146  2.89801  2.37887  2.77519  2.98518  4.58477  3.61503
          0.03043  3.90330  4.62564  0.61958  0.77255  0.48576  0.95510
    122   2.99328  4.53715  4.08239  3.67805  3.22099  3.85703  4.40606  2.39966  3.44449  1.81093  1.32010  3.95178  4.31770  3.82428  3.64622  3.34566  3.29913  2.40937  5.06599  3.83054    126 m - - -
          2.68618  4.42225  2.77519  2.73123  3.46354  2.40513  3.72494  3.29354  2.67741  2.69355  4.24690  2.90347  2.73739  3.18146  2.89801  2.37887  2.77519  2.98518  4.58477  3.61503
          0.03043  3.90330  4.62564  0.61958  0.77255  0.48576  0.95510
    123   2.42901  4.27421  3.45514  3.20835  3.99578  3.11252  4.22336  3.12666  3.15193  2.98906  4.03745  3.41293  3.81863  3.54517  3.40926  2.63060  1.12073  2.81835  5.43087  4.21236    127 t - - -
          2.68618  4.42225  2.77519  2.73123  3.46354  2.40513  3.72494  3.29354  2.67741  2.69355  4.24690  2.90347  2.73739  3.18146  2.89801  2.37887  2.77519  2.98518  4.58477  3.61503
          0.03043  3.90330  4.62564  0.61958  0.77255  0.48576  0.95510
    124   3.18965  4.64267  4.23903  3.87882  3.14718  4.02140  4.52488  2.35269  3.64627  0.83817  3.16015  4.15133  4.45132  4.00723  3.81738  3.59556  3.48243  2.39807  5.03785  3.76835    128 l - - -
          2.68618  4.42225  2.77519  2.73123  3.46354  2.40513  3.72494  3.29354  2.67741  2.69355  4.24690  2.90347  2.73739  3.18146  2.89801  2.37887  2.77519  2.98518  4.58477  3.61503
          0.03043  3.90330  4.62564  0.61958  0.77255  0.48576  0.95510
    125   3.29135  4.76786  3.88359  3.61858  2.29383  3.86592  3.63257  3.29623  3.47521  2.74226  3.96802  3.76121  4.33896  3.77386  3.65268  3.42505  3.57813  3.16822  3.93883  0.91604    129 y - - -
          2.68618  4.42225  2.77519  2.73123  3.46354  2.40513  3.72494  3.29354  2.67741  2.69355  4.24690  2.90347  2.73739  3.18146  2.89801  2.37887  2.77519  2.98518  4.58477  3.61503
          0.03043  3.90330  4.62564  0.61958  0.77255  0.48576  0.95510
    126   2.97845  5.09630  2.50011  0.98235  4.44633  3.29368  3.88288  3.90633  2.76726  3.51841  4.49086  2.94992  3.89966  3.09776  3.17946  2.95759  3.28285  3.58691  5.61209  4.33410    130 e - - -
          2.68618  4.42225  2.77519  2.73123  3.46354  2.40513  3.72494  3.29354  2.67741  2.69355  4.24690  2.90347  2.73739  3.18146  2.89801  2.37887  2.77519  2.98518  4.58477  3.61503
          0.03043  3.90330  4.62564  0.61958  0.77255  0.48576  0.95510
    127   3.18965  4.64267  4.23903  3.87882  3.14718  4.02140  4.52488  2.35269  3.64627  0.83817  3.16015  4.15133  4.45132  4.00723  3.81738  3.59556  3.48243  2.39807  5.03785  3.76835    131 l - - -
          2.68618  4.42225  2.77519  2.73123  3.46354  2.40513  3.72494  3.29354  2.67741  2.69355  4.24690  2.90347  2.73739  3.18146  2.89801  2.37887  2.77519  2.98518  4.58477  3.61503
          0.03043  3.90330  4.62564  0.61958  0.77255  0.48576  0.95510
    128   2.32992  4.25083  3.23294  3.04992  4.10686  2.98013  4.15903  3.63354  3.12576  3.35132  4.27469  3.26992  3.72143  3.47263  3.41100  1.04553  2.81231  3.16191  5.47685  4.19050    132 s - - -
          2.68618  4.42225  2.77519  2.73123  3.46354  2.40513  3.72494  3.29354  2.67741  2.69355  4.24690  2.90347  2.73739  3.18146  2.89801  2.37887  2.77519  2.98518  4.58477  3.61503
          0.03043  3.90330  4.62564  0.61958  0.77255  0.48576  0.95510
    129   1.59150  4.22414  3.25517  2.96444  4.12084  3.00311  4.07448  3.42636  3.00678  3.17059  4.06830  3.21899  1.97698  3.33773  3.33262  2.45944  2.74002  3.00506  5.48416  4.25217    133 a - - -
          2.68618  4.42225  2.77519  2.73123  3.46354  2.40513  3.72494  3.29354  2.67741  2.69355  4.24690  2.90347  2.73739  3.18146  2.89801  2.37887  2.77519  2.98518  4.58477  3.61503
          0.03043  3.90330  4.62564  0.61958  0.77255  0.48576  0.95510
    130   3.29135  4.76786  3.88359  3.61858  2.29383  3.86592  3.63257  3.29623  3.47521  2.74226  3.96802  3.76121  4.33896  3.77386  3.65268  3.42505  3.57813  3.16822  3.93883  0.91604    134 y - - -
          2.68618  4.42225  2.77519  2.73123  3.46354  2.40513  3.72494  3.29354  2.67741  2.69355  4.24690  2.90347  2.73739  3.18146  2.89801  2.37887  2.77519  2.98518  4.58477  3.61503
          0.03043  3.90330  4.62564  0.61958  0.77255  0.48576  0.95510
    131   2.70301  4.47563  3.38311  3.28631  4.42850  0.68309  4.40491  4.03542  3.47180  3.68574  4.66157  3.54735  3.86776  3.79348  3.70466  2.87577  3.18663  3.55778  5.51572  4.53137    135 G - - -
          2.68618  4.42225  2.77519  2.73123  3.46354  2.40513  3.72494  3.29354  2.67741  2.69355  4.24690  2.90347  2.73739  3.18146  2.89801  2.37887  2.77519  2.98518  4.58477  3.61503
          0.03043  3.90330  4.62564  0.61958  0.77255  0.48576  0.95510
    132   2.83233  4.36619  4.16809  3.83198  3.57242  3.75591  4.62831  2.04830  3.70024  2.25397  3.53270  4.01692  4.31456  4.05773  3.90980  3.26122  3.19304  0.98692  5.36213  4.09574    136 v - - -
          2.68618  4.42225  2.77519  2.73123  3.46354  2.40513  3.72494  3.29354  2.67741  2.69355  4.24690  2.90347  2.73739  3.18146  2.89801  2.37887  2.77519  2.98518  4.58477  3.61503
          0.03043  3.90330  4.62564  0.61958  0.77255  0.48576  0.95510
    133   3.03025  4.38911  4.61407  4.12395  3.45742  4.29688  4.85620  1.22838  3.99489  1.96343  3.28304  4.36256  4.63672  4.27483  4.20519  3.68380  3.30281  1.43273  5.41295  4.20394    137 i - - -
          2.68618  4.42225  2.77519  2.73123  3.46354  2.40513  3.72494  3.29354  2.67741  2.69355  4.24690  2.90347  2.73739  3.18146  2.89801  2.37887  2.77519  2.98518  4.58477  3.61503
          0.03043  3.90330  4.62564  0.61958  0.77255  0.48576  0.95510
    134   2.70301  4.47563  3.38311  3.28631  4.42850  0.68309  4.40491  4.03542  3.47180  3.68574  4.66157  3.54735  3.86776  3.79348  3.70466  2.87577  3.18663  3.55778  5.51572  4.53137    138 G - - -
          2.68618  4.42225  2.77519  2.73123  3.46354  2.40513  3.72494  3.29354  2.67741  2.69355  4.24690  2.90347  2.73739  3.18146  2.89801  2.37887  2.77519  2.98518  4.58477  3.61503
          0.03043  3.90330  4.62564  0.61958  0.77255  0.48576  0.95510
    135   0.97024  4.20717  3.49365  3.28614  4.08284  3.03093  4.30457  3.21294  3.30318  3.09315  4.12144  3.42804  3.77305  3.64148  3.55171  2.55712  2.83660  2.86201  5.50691  4.31054    139 a - - -
          2.68618  4.42225  2.77519  2.73123  3.46354  2.40513  3.72494  3.29354  2.67741  2.69355  4.24690  2.90347  2.73739  3.18146  2.89801  2.37887  2.77519  2.98518  4.58477  3.61503
          0.03043  3.90330  4.62564  0.61958  0.77255  0.48576  0.95510
    136   3.01139  4.37176  4.59905  4.10485  3.48951  4.28270  4.84643  1.44460  3.98358  2.01394  3.31516  4.34445  4.62674  4.26626  4.20053  3.66545  3.28401  1.20036  5.42557  4.21167    140 v - - -
          2.68618  4.42225  2.77519  2.73123  3.46354  2.40513  3.72494  3.29354  2.67741  2.69355  4.24690  2.90347  2.73739  3.18146  2.89801  2.37887  2.77519  2.98518  4.58477  3.61503
          0.03043  3.90330  4.62564  0.61958  0.77255  0.48576  0.95510
    137   2.42901  4.27421  3.45514  3.20835  3.99578  3.11252  4.22336  3.12666  3.15193  2.98906  4.03745  3.41293  3.81863  3.54517  3.40926  2.63060  1.12073  2.81835  5.43087  4.21236    141 t - - -
          2.68618  4.42225  2.77519  2.73123  3.46354  2.40513  3.72494  3.29354  2.67741  2.69355  4.24690  2.90347  2.73739  3.18146  2.89801  2.37887  2.77519  2.98518  4.58477  3.61503
          0.03043  3.90330  4.62564  0.61958  0.77255  0.48576  0.95510
    138   2.79197  4.54444  3.40243  3.24574  4.23866  3.23019  4.32084  3.79177  3.30563  3.41536  4.46637  3.54944  0.77227  3.69347  3.54786  2.96038  3.23591  3.43366  5.41698  4.35967    142 p - - -
          2.68618  4.42225  2.77519  2.73123  3.46354  2.40513  3.72494  3.29354  2.67741  2.69355  4.24690  2.90347  2.73739  3.18146  2.89801  2.37887  2.77519  2.98518  4.58477  3.61503
          0.03043  3.90330  4.62564  0.61958  0.77255  0.48576  0.95510
    139   2.32992  4.25083  3.23294  3.04992  4.10686  2.98013  4.15903  3.63354  3.12576  3.35132  4.27469  3.26992  3.72143  3.47263  3.41100  1.04553  2.81231  3.16191  5.47685  4.19050    143 s - - -
          2.68618  4.42225  2.77519  2.73123  3.46354  2.40513  3.72494  3.29354  2.67741  2.69355  4.24690  2.90347  2.73739  3.18146  2.89801  2.37887  2.77519  2.98518  4.58477  3.61503
          0.03043  3.90330  4.62564  0.61958  0.77255  0.48576  0.95510
    140   2.42901  4.27421  3.45514  3.20835  3.99578  3.11252  4.22336  3.12666  3.15193  2.98906  4.03745  3.41293  3.81863  3.54517  3.40926  2.63060  1.12073  2.81835  5.43087  4.21236    144 t - - -
          2.68618  4.42225  2.77519  2.73123  3.46354  2.40513  3.72494  3.29354  2.67741  2.69355  4.24690  2.90347  2.73739  3.18146  2.89801  2.37887  2.77519  2.98518  4.58477  3.61503
          0.03043  3.90330  4.62564  0.61958  0.77255  0.48576  0.95510
    141   2.74869  4.74659  2.72492  2.61339  4.11491  3.20441  3.94542  3.83172  2.85158  3.47504  4.42996  1.10464  3.85769  3.21807  3.20743  2.81460  3.13147  3.45082  5.41727  4.06090    145 n - - -
          2.68618  4.42225  2.77519  2.73123  3.46354  2.40513  3.72494  3.29354  2.67741  2.69355  4.24690  2.90347  2.73739  3.18146  2.89801  2.37887  2.77519  2.98518  4.58477  3.61503
          0.03043  3.90330  4.62564  0.61958  0.77255  0.48576  0.95510
    142   2.79197  4.54444  3.40243  3.24574  4.23866  3.23019  4.32084  3.79177  3.30563  3.41536  4.46637  3.54944  0.77227  3.69347  3.54786  2.96038  3.23591  3.43366  5.41698  4.35967    146 p - - -
          2.68618  4.42225  2.77519  2.73123  3.46354  2.40513  3.72494  3.29354  2.67741  2.69355  4.24690  2.90347  2.73739  3.18146  2.89801  2.37887  2.77519  2.98518  4.58477  3.61503
          0.03043  3.90330  4.62564  0.61958  0.77255  0.48576  0.95510
    143   1.29608  4.09845  3.46064  3.12121  4.08397  2.77475  4.13443  3.37329  3.11856  3.15663  4.01615  3.27660  3.66319  3.42247  3.42124  2.17380  2.58232  2.75652  5.46583  4.25556    147 a - - -
          2.68618  4.42225  2.77519  2.73123  3.46354  2.40513  3.72494  3.29354  2.67741  2.69355  4.24690  2.90347  2.73739  3.18146  2.89801  2.37887  2.77519  2.98518  4.58477  3.61503
          0.03043  3.90330  4.62564  0.61958  0.77255  0.48576  0.95510
    144   2.97845  5.09630  2.50011  0.98235  4.44633  3.29368  3.88288  3.90633  2.76726  3.51841  4.49086  2.94992  3.89966  3.09776  3.17946  2.95759  3.28285  3.58691  5.61209  4.33410    148 e - - -
          2.68618  4.42225  2.77519  2.73123  3.46354  2.40513  3.72494  3.29354  2.67741  2.69355  4.24690  2.90347  2.73739  3.18146  2.89801  2.37887  2.77519  2.98518  4.58477  3.61503
          0.03043  3.90330  4.62564  0.61958  0.77255  0.48576  0.95510
    145   2.42901  4.27421  3.45514  3.20835  3.99578  3.11252  4.22336  3.12666  3.15193  2.98906  4.03745  3.41293  3.81863  3.54517  3.40926  2.63060  1.12073  2.81835  5.43087  4.21236    149 t - - -
          2.68618  4.42225  2.77519  2.73123  3.46354  2.40513  3.72494  3.29354  2.67741  2.69355  4.24690  2.90347  2.73739  3.18146  2.89801  2.37887  2.77519  2.98518  4.58477  3.61503
          0.03043  3.90330  4.62564  0.61958  0.77255  0.48576  0.95510
    146   3.08452  4.54295  4.37923  3.90778  3.13449  4.15049  4.58253  2.12994  3.69753  1.02541  3.03447  4.17734  4.50783  3.99934  3.89295  3.54935  3.36021  1.99571  5.10910  3.88270    150 l - - -
          2.68618  4.42225  2.77519  2.73123  3.46354  2.40513  3.72494  3.29354  2.67741  2.69355  4.24690  2.90347  2.73739  3.18146  2.89801  2.37887  2.77519  2.98518  4.58477  3.61503
          0.03043  3.90330  4.62564  0.61958  0.77255  0.48576  0.95510
    147   3.05505  4.46499  4.37975  3.99657  3.39479  4.10001  4.71884  1.04055  3.82531  1.97433  3.32515  4.23757  4.52810  4.17032  4.01834  3.59814  3.35360  1.84659  5.29212  4.03319    151 i - - -
          2.68618  4.42225  2.77519  2.73123  3.46354  2.40513  3.72494  3.29354  2.67741  2.69355  4.24690  2.90347  2.73739  3.18146  2.89801  2.37887  2.77519  2.98518  4.58477  3.61503
          0.03043  3.90330  4.62564  0.61958  0.77255  0.48576  0.95510
    148   2.62096  0.88001  4.14745  3.89395  3.87800  3.23760  4.53423  3.02682  3.72099  2.94101  4.06323  3.87271  3.94700  4.06580  3.83998  2.89270  3.09028  2.76937  5.28786  4.16552    152 c - - -
          2.68618  4.42225  2.77519  2.73123  3.46354  2.40513  3.72494  3.29354  2.67741  2.69355  4.24690  2.90347  2.73739  3.18146  2.89801  2.37887  2.77519  2.98518  4.58477  3.61503
          0.03043  3.90330  4.62564  0.61958  0.77255  0.48576  0.95510
    149   2.74869  4.74659  2.72492  2.61339  4.11491  3.20441  3.94542  3.83172  2.85158  3.47504  4.42996  1.10464  3.85769  3.21807  3.20743  2.81460  3.13147  3.45082  5.41727  4.06090    153 n - - -
          2.68618  4.42225  2.77519  2.73123  3.46354  2.40513  3.72494  3.29354  2.67741  2.69355  4.24690  2.90347  2.73739  3.18146  2.89801  2.37887  2.77519  2.98518  4.58477  3.61503
          0.03043  3.90330  4.62564  0.61958  0.77255  0.48576  0.95510
    150   1.48168  4.11301  3.41834  3.08178  4.12918  2.93111  4.12159  3.43920  3.09220  3.20020  4.05191  3.25356  3.65595  3.39637  3.40585  1.88690  2.25645  2.97300  5.49693  4.28330    154 a - - -
          2.68618  4.42225  2.77519  2.73123  3.46354  2.40513  3.72494  3.29354  2.67741  2.69355  4.24690  2.90347  2.73739  3.18146  2.89801  2.37887  2.77519  2.98518  4.58477  3.61503
          0.03043  3.90330  4.62564  0.61958  0.77255  0.48576  0.95510
    151   3.05505  4.46499  4.37975  3.99657  3.39479  4.10001  4.71884  1.04055  3.82531  1.97433  3.32515  4.23757  4.52810  4.17032  4.01834  3.59814  3.35360  1.84659  5.29212  4.03319    155 i - - -
          2.68618  4.42225  2.77519  2.73123  3.46354  2.40513  3.72494  3.29354  2.67741  2.69355  4.24690  2.90347  2.73739  3.18146  2.89801  2.37887  2.77519  2.98518  4.58477  3.61503
          0.03043  3.90330  4.62564  0.61958  0.77255  0.48576  0.95510
    152   2.70301  4.47563  3.38311  3.28631  4.42850  0.68309  4.40491  4.03542  3.47180  3.68574  4.66157  3.54735  3.86776  3.79348  3.70466  2.87577  3.18663  3.55778  5.51572  4.53137    156 G - - -
          2.68618  4.42225  2.77519  2.73123  3.46354  2.40513  3.72494  3.29354  2.67741  2.69355  4.24690  2.90347  2.73739  3.18146  2.89801  2.37887  2.77519  2.98518  4.58477  3.61503
          0.03043  3.90330  4.62564  0.61958  0.77255  0.48576  0.95510
    153   2.99040  4.51455  4.18295  3.70710  3.14913  3.98748  4.41913  2.21897  3.46919  1.68906  1.51283  3.99040  4.38109  3.81928  3.68096  3.37967  3.27129  2.28029  5.05408  3.82319    157 m - - -
          2.68618  4.42225  2.77519  2.73123  3.46354  2.40513  3.72494  3.29354  2.67741  2.69355  4.24690  2.90347  2.73739  3.18146  2.89801  2.37887  2.77519  2.98518  4.58477  3.61503
          0.03043  3.90330  4.62564  0.61958  0.77255  0.48576  0.95510
    154   3.18193  4.57779  4.53042  4.02363  3.09338  4.33261  4.66091  1.90483  3.81576  1.00363  2.96741  4.30914  4.60798  4.08063  3.99865  3.71086  3.42934  2.11058  5.11105  3.90977    158 l - - -
          2.68618  4.42225  2.77519  2.73123  3.46354  2.40513  3.72494  3.29354  2.67741  2.69355  4.24690  2.90347  2.73739  3.18146  2.89801  2.37887  2.77519  2.98518  4.58477  3.61503
          0.03043  3.90330  4.62564  0.61958  0.77255  0.48576  0.95510
    155   1.15320  4.12965  3.47382  3.21290  4.09380  2.97453  4.23651  3.15913  3.20799  3.07405  4.04135  3.34631  3.71610  3.53846  3.47888  2.44578  2.48682  2.78602  5.53735  4.32325    159 a - - -
          2.68618  4.42225  2.77519  2.73123  3.46354  2.40513  3.72494  3.29354  2.67741  2.69355  4.24690  2.90347  2.73739  3.18146  2.89801  2.37887  2.77519  2.98518  4.58477  3.61503
          0.03043  3.90330  4.62564  0.61958  0.77255  0.48576  0.95510
    156   0.97024  4.20717  3.49365  3.28614  4.08284  3.03093  4.30457  3.21294  3.30318  3.09315  4.12144  3.42804  3.77305  3.64148  3.55171  2.55712  2.83660  2.86201  5.50691  4.31054    160 a - - -
          2.68618  4.42225  2.77519  2.73123  3.46354  2.40513  3.72494  3.29354  2.67741  2.69355  4.24690  2.90347  2.73739  3.18146  2.89801  2.37887  2.77519  2.98518  4.58477  3.61503
          0.03043  3.90330  4.62564  0.61958  0.77255  0.48576  0.95510
    157   2.70301  4.47563  3.38311  3.28631  4.42850  0.68309  4.40491  4.03542  3.47180  3.68574  4.66157  3.54735  3.86776  3.79348  3.70466  2.87577  3.18663  3.55778  5.51572  4.53137    161 G - - -
          2.68618  4.42225  2.77519  2.73123  3.46354  2.40513  3.72494  3.29354  2.67741  2.69355  4.24690  2.90347  2.73739  3.18146  2.89801  2.37887  2.77519  2.98518  4.58477  3.61503
          0.03043  3.90330  4.62564  0.61958  0.77255  0.48576  0.95510
    158   2.74869  4.74659  2.72492  2.61339  4.11491  3.20441  3.94542  3.83172  2.85158  3.47504  4.42996  1.10464  3.85769  3.21807  3.20743  2.81460  3.13147  3.45082  5.41727  4.06090    162 n - - -
          2.68618  4.42225  2.77519  2.73123  3.46354  2.40513  3.72494  3.29354  2.67741  2.69355  4.24690  2.90347  2.73739  3.18146  2.89801  2.37887  2.77519  2.98518  4.58477  3.61503
          0.03043  3.90330  4.62564  0.61958  0.77255  0.48576  0.95510
    159   0.97024  4.20717  3.49365  3.28614  4.08284  3.03093  4.30457  3.21294  3.30318  3.09315  4.12144  3.42804  3.77305  3.64148  3.55171  2.55712  2.83660  2.86201  5.50691  4.31054    163 a - - -
          2.68618  4.42225  2.77519  2.73123  3.46354  2.40513  3.72494  3.29354  2.67741  2.69355  4.24690  2.90347  2.73739  3.18146  2.89801  2.37887  2.77519  2.98518  4.58477  3.61503
          0.03043  3.90330  4.62564  0.61958  0.77255  0.48576  0.95510
    160   3.02596  4.37915  4.62499  4.13044  3.47554  4.30617  4.86417  1.30369  4.00799  1.98710  3.29741  4.36873  4.64184  4.28521  4.21993  3.68981  3.29667  1.32714  5.42451  4.21631    164 i - - -
          2.68618  4.42225  2.77519  2.73123  3.46354  2.40513  3.72494  3.29354  2.67741  2.69355  4.24690  2.90347  2.73739  3.18146  2.89801  2.37887  2.77519  2.98518  4.58477  3.61503
          0.03043  3.90330  4.62564  0.61958  0.77255  0.48576  0.95510
    161   3.43081  4.73740  4.41845  4.05963  1.31863  4.22766  3.45097  3.13862  3.92013  2.50410  3.75196  3.93839  4.55056  3.96112  4.00854  3.58672  3.65813  3.06045  3.62269  1.37406    165 f - - -
          2.68618  4.42225  2.77519  2.73123  3.46354  2.40513  3.72494  3.29354  2.67741  2.69355  4.24690  2.90347  2.73739  3.18146  2.89801  2.37887  2.77519  2.98518  4.58477  3.61503
          0.03043  3.90330  4.62564  0.61958  0.77255  0.48576  0.95510
    162   3.29734  4.69000  4.28099  4.00118  0.96261  3.98022  3.89057  2.81705  3.90740  2.17993  3.54255  4.05381  4.43799  4.06684  4.01952  3.56580  3.59843  2.81004  4.13021  2.49324    166 f - - -
          2.68618  4.42225  2.77519  2.73123  3.46354  2.40513  3.72494  3.29354  2.67741  2.69355  4.24690  2.90347  2.73739  3.18146  2.89801  2.37887  2.77519  2.98518  4.58477  3.61503
          0.03043  3.90330  4.62564  0.61958  0.77255  0.48576  0.95510
    163   2.32992  4.25083  3.23294  3.04992  4.10686  2.98013  4.15903  3.63354  3.12576  3.35132  4.27469  3.26992  3.72143  3.47263  3.41100  1.04553  2.81231  3.16191  5.47685  4.19050    167 s - - -
          2.68618  4.42225  2.77519  2.73123  3.46354  2.40513  3.72494  3.29354  2.67741  2.69355  4.24690  2.90347  2.73739  3.18146  2.89801  2.37887  2.77519  2.98518  4.58477  3.61503
          0.03043  3.90330  4.62564  0.61958  0.77255  0.48576  0.95510
    164   2.83233  4.36619  4.16809  3.83198  3.57242  3.75591  4.62831  2.04830  3.70024  2.25397  3.53270  4.01692  4.31456  4.05773  3.90980  3.26122  3.19304  0.98692  5.36213  4.09574    168 v - - -
          2.68618  4.42225  2.77519  2.73123  3.46354  2.40513  3.72494  3.29354  2.67741  2.69355  4.24690  2.90347  2.73739  3.18146  2.89801  2.37887  2.77519  2.98518  4.58477  3.61503
          0.03043  3.90330  4.62564  0.61958  0.77255  0.48576  0.95510
    165   3.02825  4.84056  3.15546  2.91833  3.30602  3.47329  1.07912  3.73595  2.76053  3.22612  4.27133  3.32648  4.02743  3.28491  3.02448  3.09860  3.33259  3.47047  4.77071  3.25598    169 h - - -
          2.68618  4.42225  2.77519  2.73123  3.46354  2.40513  3.72494  3.29354  2.67741  2.69355  4.24690  2.90347  2.73739  3.18146  2.89801  2.37887  2.77519  2.98518  4.58477  3.61503
          0.03043  3.90330  4.62564  0.61958  0.77255  0.48576  0.95510
    166   2.79197  4.54444  3.40243  3.24574  4.23866  3.23019  4.32084  3.79177  3.30563  3.41536  4.46637  3.54944  0.77227  3.69347  3.54786  2.96038  3.23591  3.43366  5.41698  4.35967    170 p - - -
          2.68618  4.42225  2.77519  2.73123  3.46354  2.40513  3.72494  3.29354  2.67741  2.69355  4.24690  2.90347  2.73739  3.18146  2.89801  2.37887  2.77519  2.98518  4.58477  3.61503
          0.03043  3.90330  4.62564  0.61958  0.77255  0.48576  0.95510
    167   2.70301  4.47563  3.38311  3.28631  4.42850  0.68309  4.40491  4.03542  3.47180  3.68574  4.66157  3.54735  3.86776  3.79348  3.70466  2.87577  3.18663  3.55778  5.51572  4.53137    171 G - - -
          2.68618  4.42225  2.77519  2.73123  3.46354  2.40513  3.72494  3.29354  2.67741  2.69355  4.24690  2.90347  2.73739  3.18146  2.89801  2.37887  2.77519  2.98518  4.58477  3.61503
          0.03043  3.90330  4.62564  0.61958  0.77255  0.48576  0.95510
    168   0.97024  4.20717  3.49365  3.28614  4.08284  3.03093  4.30457  3.21294  3.30318  3.09315  4.12144  3.42804  3.77305  3.64148  3.55171  2.55712  2.83660  2.86201  5.50691  4.31054    172 a - - -
          2.68618  4.42225  2.77519  2.73123  3.46354  2.40513  3.72494  3.29354  2.67741  2.69355  4.24690  2.90347  2.73739  3.18146  2.89801  2.37887  2.77519  2.98518  4.58477  3.61503
          0.03043  3.90330  4.62564  0.61958  0.77255  0.48576  0.95510
    169   2.99997  4.96536  3.17804  2.79349  4.35883  3.48632  3.77583  3.78998  0.99690  3.34825  4.30787  3.21667  3.98434  2.96543  2.43692  3.03983  3.25085  3.49597  5.40069  4.21781    173 k - - -
          2.68618  4.42225  2.77519  2.73123  3.46354  2.40513  3.72494  3.29354  2.67741  2.69355  4.24690  2.90347  2.73739  3.18146  2.89801  2.37887  2.77519  2.98518  4.58477  3.61503
          0.03043  3.90330  4.62564  0.61958  0.77255  0.48576  0.95510
    170   2.75925  5.02004  2.98662  2.46550  4.34546  3.45653  2.88827  3.76931  1.80934  3.27668  4.09627  2.49239  3.85520  2.69754  2.18056  2.74985  2.96795  3.42093  5.39959  4.10688    174 k - - -
          2.68618  4.42225  2.77519  2.73123  3.46354  2.40513  3.72494  3.29354  2.67741  2.69355  4.24690  2.90347  2.73739  3.18146  2.89801  2.37887  2.77519  2.98518  4.58477  3.61503
          0.03043  3.90330  4.62564  0.61958  0.77255  0.48576  0.95510
    171   2.99410  4.37345  4.49331  3.94847  3.32166  4.24059  4.64780  1.59922  3.82912  1.49840  3.14494  4.22004  4.53720  4.07261  4.04118  3.57740  3.07614  1.61053  5.22511  4.06456    175 l - - -
          2.68618  4.42225  2.77519  2.73123  3.46354  2.40513  3.72494  3.29354  2.67741  2.69355  4.24690  2.90347  2.73739  3.18146  2.89801  2.37887  2.77519  2.98518  4.58477  3.61503
          0.03043  3.90330  4.62564  0.61958  0.77255  0.48576  0.95510
    172   2.32992  4.25083  3.23294  3.04992  4.10686  2.98013  4.15903  3.63354  3.12576  3.35132  4.27469  3.26992  3.72143  3.47263  3.41100  1.04553  2.81231  3.16191  5.47685  4.19050    176 s - - -
          2.68618  4.42225  2.77519  2.73123  3.46354  2.40513  3.72494  3.29354  2.67741  2.69355  4.24690  2.90347  2.73739  3.18146  2.89801  2.37887  2.77519  2.98518  4.58477  3.61503
          0.03043  3.90330  4.62564  0.61958  0.77255  0.48576  0.95510
    173   2.69784  4.81461  3.10271  2.56803  4.18999  3.00889  3.61592  3.49052  2.06034  3.14843  3.98931  3.02727  3.85593  2.77157  1.76197  2.59785  2.93430  3.25250  5.32621  4.06290    177 r - - -
          2.68618  4.42225  2.77519  2.73123  3.46354  2.40513  3.72494  3.29354  2.67741  2.69355  4.24690  2.90347  2.73739  3.18146  2.89801  2.37887  2.77519  2.98518  4.58477  3.61503
          0.03043  3.90330  4.62564  0.61958  0.77255  0.48576  0.95510
    174   2.69195  4.35571  3.55256  2.70576  3.07309  3.62880  3.77086  2.75574  2.82608  2.03151  3.39128  3.38364  4.01236  3.22102  3.10971  2.92353  2.92446  2.58269  2.51556  3.21609    178 l - - -
          2.68618  4.42225  2.77519  2.73123  3.46354  2.40513  3.72494  3.29354  2.67741  2.69355  4.24690  2.90347  2.73739  3.18146  2.89801  2.37887  2.77519  2.98518  4.58477  3.61503
          0.03043  3.90330  4.62564  0.61958  0.77255  0.48576  0.95510
    175   2.74377  4.32338  4.21884  3.67988  3.36807  4.00460  4.44049  1.93517  3.55726  1.55669  3.22115  3.96917  4.36662  3.84357  3.80401  3.33493  2.95935  1.57421  5.16393  3.97942    179 l - - -
          2.68618  4.42225  2.77519  2.73123  3.46354  2.40513  3.72494  3.29354  2.67741  2.69355  4.24690  2.90347  2.73739  3.18146  2.89801  2.37887  2.77519  2.98518  4.58477  3.61503
          0.03043  3.90330  4.62564  0.61958  0.77255  0.48576  0.95510
    176   2.89819  4.36299  4.35408  3.91578  3.49936  4.00006  4.68852  1.81744  3.76255  2.10292  3.39216  4.13380  4.45856  4.09899  3.98883  3.41570  3.21303  1.06902  5.37347  4.10786    180 v - - -
          2.68618  4.42225  2.77519  2.73123  3.46354  2.40513  3.72494  3.29354  2.67741  2.69355  4.24690  2.90347  2.73739  3.18146  2.89801  2.37887  2.77519  2.98518  4.58477  3.61503
          0.03043  3.90330  4.62564  0.61958  0.77255  0.48576  0.95510
    177   2.29899  4.40352  2.90578  2.55532  4.17236  3.06735  3.92815  3.54799  2.80952  3.25096  4.12024  3.05798  3.73174  3.15785  3.17263  1.38067  2.81400  3.13033  5.49873  4.20746    181 s - - -
          2.68618  4.42225  2.77519  2.73123  3.46354  2.40513  3.72494  3.29354  2.67741  2.69355  4.24690  2.90347  2.73739  3.18146  2.89801  2.37887  2.77519  2.98518  4.58477  3.61503
          0.03043  3.90330  4.62564  0.61958  0.77255  0.48576  0.95510
    178   2.82226  5.14933  2.65659  1.85468  4.48738  3.37986  3.60853  3.90882  1.70749  3.40941  4.24234  2.86740  3.85092  2.60765  2.54889  2.78194  3.04839  3.54763  5.53995  4.21541    182 k - - -
          2.68618  4.42225  2.77519  2.73123  3.46354  2.40513  3.72494  3.29354  2.67741  2.69355  4.24690  2.90347  2.73739  3.18146  2.89801  2.37887  2.77519  2.98518  4.58477  3.61503
          0.03043  3.90330  4.62564  0.61958  0.77255  0.48576  0.95510
    179   3.18287  4.59546  4.50287  3.96637  3.04405  4.31957  4.61158  2.17230  3.75933  1.00509  2.35866  4.26825  4.57276  4.00684  3.94223  3.67465  3.41823  2.26717  5.07029  3.92134    183 l - - -
          2.68618  4.42225  2.77519  2.73123  3.46354  2.40513  3.72494  3.29354  2.67741  2.69355  4.24690  2.90347  2.73739  3.18146  2.89801  2.37887  2.77519  2.98518  4.58477  3.61503
          0.03043  3.90330  4.62564  0.61958  0.77255  0.48576  0.95510
    180   2.74869  4.74659  2.72492  2.61339  4.11491  3.20441  3.94542  3.83172  2.85158  3.47504  4.42996  1.10464  3.85769  3.21807  3.20743  2.81460  3.13147  3.45082  5.41727  4.06090    184 n - - -
          2.68618  4.42225  2.77519  2.73123  3.46354  2.40513  3.72494  3.29354  2.67741  2.69355  4.24690  2.90347  2.73739  3.18146  2.89801  2.37887  2.77519  2.98518  4.58477  3.61503
          0.03043  3.90330  4.62564  0.61958  0.77255  0.48576  0.95510
    181   2.77266  5.10802  2.65137  1.80461  4.42752  3.36389  3.60304  3.85995  2.20683  3.37174  4.19457  2.85170  3.82913  2.14996  2.50002  2.73792  3.00246  3.49640  5.51859  4.17871    185 e - - -
          2.68618  4.42225  2.77519  2.73123  3.46354  2.40513  3.72494  3.29354  2.67741  2.69355  4.24690  2.90347  2.73739  3.18146  2.89801  2.37887  2.77519  2.98518  4.58477  3.61503
          0.03043  3.90330  4.62564  0.61958  0.77255  0.48576  0.95510
    182   3.10515  4.44705  4.66132  4.12307  3.26651  4.39197  4.79197  1.47943  3.99329  1.39972  3.07836  4.38929  4.64958  4.21157  4.18189  3.74466  3.34831  1.67292  5.26318  4.11240    186 l - - -
          2.68618  4.42225  2.77519  2.73123  3.46354  2.40513  3.72494  3.29354  2.67741  2.69355  4.24690  2.90347  2.73739  3.18146  2.89801  2.37887  2.77519  2.98518  4.58477  3.61503
          0.03043  3.90330  4.62564  0.61958  0.77255  0.48576  0.95510
    183   3.02731  4.38108  4.62445  4.13053  3.47200  4.30578  4.86373  1.28467  4.00703  1.98200  3.29424  4.36885  4.64170  4.28437  4.21850  3.68995  3.29822  1.35035  5.42266  4.21467    187 i - - -
          2.68618  4.42225  2.77519  2.73123  3.46354  2.40513  3.72494  3.29354  2.67741  2.69355  4.24690  2.90347  2.73739  3.18146  2.89801  2.37887  2.77519  2.98518  4.58477  3.61503
          0.03043  3.90330  4.62564  0.61958  0.77255  0.48576  0.95510
    184   2.06199  3.89514  3.48896  2.95696  3.43293  3.37689  3.84652  2.79224  2.88496  2.54490  3.44981  3.29555  3.85682  3.19881  3.21135  2.55937  2.67132  2.51449  4.89338  2.51867    188 a - - -
          2.68618  4.42225  2.77519  2.73123  3.46354  2.40513  3.72494  3.29354  2.67741  2.69355  4.24690  2.90347  2.73739  3.18146  2.89801  2.37887  2.77519  2.98518  4.58477  3.61503
          0.03043  3.90330  4.62564  0.61958  0.77255  0.48576  0.95510
    185   2.74023  5.14876  2.45895  1.98280  4.46605  3.32535  3.59878  3.91657  1.86142  3.42031  4.22457  2.80016  3.79989  2.36774  2.73087  2.69281  2.97657  3.53025  5.56731  4.19178    189 k - - -
          2.68618  4.42225  2.77519  2.73123  3.46354  2.40513  3.72494  3.29354  2.67741  2.69355  4.24690  2.90347  2.73739  3.18146  2.89801  2.37887  2.77519  2.98518  4.58477  3.61503
          0.03043  3.90330  4.62564  0.61958  0.77255  0.48576  0.95510
    186   1.69096  4.18646  3.24515  2.92856  4.16190  2.95777  4.04349  3.53951  2.98231  3.24402  4.07996  2.99307  3.66325  3.29405  3.32491  1.63625  2.54101  3.06034  5.50239  4.26534    190 s - - -
          2.68618  4.42225  2.77519  2.73123  3.46354  2.40513  3.72494  3.29354  2.67741  2.69355  4.24690  2.90347  2.73739  3.18146  2.89801  2.37887  2.77519  2.98518  4.58477  3.61503
          0.03043  3.90330  4.62564  0.61958  0.77255  0.48576  0.95510
    187   2.72491  2.34005  4.32315  3.81669  3.39412  3.79549  4.44280  1.54621  3.65968  2.15538  3.32846  3.97228  4.26529  3.93696  3.85100  3.18083  3.03277  1.86643  5.11217  3.88811    191 i - - -
          2.68618  4.42225  2.77519  2.73123  3.46354  2.40513  3.72494  3.29354  2.67741  2.69355  4.24690  2.90347  2.73739  3.18146  2.89801  2.37887  2.77519  2.98518  4.58477  3.61503
          0.03043  3.90330  4.62564  0.61958  0.77255  0.48576  0.95510
    188   2.70301  4.47563  3.38311  3.28631  4.42850  0.68309  4.40491  4.03542  3.47180  3.68574  4.66157  3.54735  3.86776  3.79348  3.70466  2.87577  3.18663  3.55778  5.51572  4.53137    192 G - - -
          2.68618  4.42225  2.77519  2.73123  3.46354  2.40513  3.72494  3.29354  2.67741  2.69355  4.24690  2.90347  2.73739  3.18146  2.89801  2.37887  2.77519  2.98518  4.58477  3.61503
          0.03043  3.90330  4.62564  0.61958  0.77255  0.48576  0.95510
    189   3.05505  4.46499  4.37975  3.99657  3.39479  4.10001  4.71884  1.04055  3.82531  1.97433  3.32515  4.23757  4.52810  4.17032  4.01834  3.59814  3.35360  1.84659  5.29212  4.03319    193 i - - -
          2.68618  4.42225  2.77519  2.73123  3.46354  2.40513  3.72494  3.29354  2.67741  2.69355  4.24690  2.90347  2.73739  3.18146  2.89801  2.37887  2.77519  2.98518  4.58477  3.61503
          0.03043  3.90330  4.62564  0.61958  0.77255  0.48576  0.95510
    190   2.71780  5.15290  2.38895  1.83940  4.44831  3.29251  3.26004  3.91548  2.34000  3.42801  4.22724  2.70035  3.78084  2.20329  2.86639  2.66644  2.96172  3.52325  5.58889  4.18575    194 e - - -
          2.68618  4.42225  2.77519  2.73123  3.46354  2.40513  3.72494  3.29354  2.67741  2.69355  4.24690  2.90347  2.73739  3.18146  2.89801  2.37887  2.77519  2.98518  4.58477  3.61503
          0.03043  3.90330  4.62564  0.61958  0.77255  0.48576  0.95510
    191   2.74869  4.74659  2.72492  2.61339  4.11491  3.20441  3.94542  3.83172  2.85158  3.47504  4.42996  1.10464  3.85769  3.21807  3.20743  2.81460  3.13147  3.45082  5.41727  4.06090    195 n - - -
          2.68618  4.42225  2.77519  2.73123  3.46354  2.40513  3.72494  3.29354  2.67741  2.69355  4.24690  2.90347  2.73739  3.18146  2.89801  2.37887  2.77519  2.98518  4.58477  3.61503
          0.03043  3.90330  4.62564  0.61958  0.77255  0.48576  0.95510
    192   3.18965  4.64267  4.23903  3.87882  3.14718  4.02140  4.52488  2.35269  3.64627  0.83817  3.16015  4.15133  4.45132  4.00723  3.81738  3.59556  3.48243  2.39807  5.03785  3.76835    196 l - - -
          2.68618  4.42225  2.77519  2.73123  3.46354  2.40513  3.72494  3.29354  2.67741  2.69355  4.24690  2.90347  2.73739  3.18146  2.89801  2.37887  2.77519  2.98518  4.58477  3.61503
          0.03043  3.90330  4.62564  0.61958  0.77255  0.48576  0.95510
    193   3.03080  4.39354  4.60501  4.11771  3.44944  4.28891  4.84970  1.20657  3.98494  1.95459  3.27795  4.35640  4.63219  4.26733  4.19479  3.67772  3.30464  1.47212  5.40662  4.19600    197 i - - -
          2.68618  4.42225  2.77519  2.73123  3.46354  2.40513  3.72494  3.29354  2.67741  2.69355  4.24690  2.90347  2.73739  3.18146  2.89801  2.37887  2.77519  2.98518  4.58477  3.61503
          0.03043  3.90330  4.62564  0.61958  0.77255  0.48576  0.95510
    194   2.83233  4.36619  4.16809  3.83198  3.57242  3.75591  4.62831  2.04830  3.70024  2.25397  3.53270  4.01692  4.31456  4.05773  3.90980  3.26122  3.19304  0.98692  5.36213  4.09574    198 v - - -
          2.68618  4.42225  2.77519  2.73123  3.46354  2.40513  3.72494  3.29354  2.67741  2.69355  4.24690  2.90347  2.73739  3.18146  2.89801  2.37887  2.77519  2.98518  4.58477  3.61503
          0.03043  3.90330  4.62564  0.61958  0.77255  0.48576  0.95510
    195   2.42901  4.27421  3.45514  3.20835  3.99578  3.11252  4.22336  3.12666  3.15193  2.98906  4.03745  3.41293  3.81863  3.54517  3.40926  2.63060  1.12073  2.81835  5.43087  4.21236    199 t - - -
          2.68618  4.42225  2.77519  2.73123  3.46354  2.40513  3.72494  3.29354  2.67741  2.69355  4.24690  2.90347  2.73739  3.18146  2.89801  2.37887  2.77519  2.98518  4.58477  3.61503
          0.03043  3.90330  4.62564  0.61958  0.77255  0.48576  0.95510
    196   3.14141  4.49406  4.62593  4.10978  3.20947  4.38318  4.75712  1.38919  3.93649  1.36457  3.05732  4.37811  4.64977  4.18604  4.11937  3.75440  3.38763  1.88025  5.21309  4.02459    200 l - - -
          2.68618  4.42225  2.77519  2.73123  3.46354  2.40513  3.72494  3.29354  2.67741  2.69355  4.24690  2.90347  2.73739  3.18146  2.89801  2.37887  2.77519  2.98518  4.58477  3.61503
          0.03043  3.90330  4.62564  0.61958  0.77255  0.48576  0.95510
    197   2.32979  4.87046  2.89575  2.25190  4.15191  3.38884  3.43054  3.56876  2.22336  3.13663  3.94887  2.82732  3.79515  2.65829  2.31031  2.58248  2.73929  3.23069  5.33888  4.01295    201 k - - -
          2.68618  4.42225  2.77519  2.73123  3.46354  2.40513  3.72494  3.29354  2.67741  2.69355  4.24690  2.90347  2.73739  3.18146  2.89801  2.37887  2.77519  2.98518  4.58477  3.61503
          0.03043  3.90330  4.62564  0.61958  0.77255  0.48576  0.95510
    198   2.74642  5.15859  2.46204  1.49832  4.46891  3.30593  3.64968  3.90113  2.18974  3.43525  4.27822  2.79756  3.82727  2.69698  2.78789  2.76238  3.05942  3.53894  5.60454  4.23461    202 e - - -
          2.68618  4.42225  2.77519  2.73123  3.46354  2.40513  3.72494  3.29354  2.67741  2.69355  4.24690  2.90347  2.73739  3.18146  2.89801  2.37887  2.77519  2.98518  4.58477  3.61503
          0.03043  3.90330  4.62564  0.61958  0.77255  0.48576  0.95510
    199   2.79197  4.54444  3.40243  3.24574  4.23866  3.23019  4.32084  3.79177  3.30563  3.41536  4.46637  3.54944  0.77227  3.69347  3.54786  2.96038  3.23591  3.43366  5.41698  4.35967    203 p - - -
          2.68618  4.42225  2.77519  2.73123  3.46354  2.40513  3.72494  3.29354  2.67741  2.69355  4.24690  2.90347  2.73739  3.18146  2.89801  2.37887  2.77519  2.98518  4.58477  3.61503
          0.03043  3.90330  4.62564  0.61958  0.77255  0.48576  0.95510
    200   2.32992  4.25083  3.23294  3.04992  4.10686  2.98013  4.15903  3.63354  3.12576  3.35132  4.27469  3.26992  3.72143  3.47263  3.41100  1.04553  2.81231  3.16191  5.47685  4.19050    204 s - - -
          2.68618  4.42225  2.77519  2.73123  3.46354  2.40513  3.72494  3.29354  2.67741  2.69355  4.24690  2.90347  2.73739  3.18146  2.89801  2.37887  2.77519  2.98518  4.58477  3.61503
          0.03043  3.90330  4.62564  0.61958  0.77255  0.48576  0.95510
    201   3.05505  4.46499  4.37975  3.99657  3.39479  4.10001  4.71884  1.04055  3.82531  1.97433  3.32515  4.23757  4.52810  4.17032  4.01834  3.59814  3.35360  1.84659  5.29212  4.03319    205 i - - -
          2.68618  4.42225  2.77519  2.73123  3.46354  2.40513  3.72494  3.29354  2.67741  2.69355  4.24690  2.90347  2.73739  3.18146  2.89801  2.37887  2.77519  2.98518  4.58477  3.61503
          0.03043  3.90330  4.62564  0.61958  0.77255  0.48576  0.95510
    202   2.85120  5.30566  2.10974  1.32569  4.58295  3.22029  3.69903  4.06928  2.62264  3.60058  4.45224  2.69848  3.80693  2.72104  3.14107  2.76810  3.12698  3.68016  5.77220  4.32262    206 e - - -
          2.68618  4.42225  2.77519  2.73123  3.46354  2.40513  3.72494  3.29354  2.67741  2.69355  4.24690  2.90347  2.73739  3.18146  2.89801  2.37887  2.77519  2.98518  4.58477  3.61503
          0.03043  3.90330  4.62564  0.61958  0.77255  0.48576  0.95510
    203   1.40133  4.11762  3.36561  3.09274  4.17498  2.90973  4.15980  3.50524  3.13857  3.26850  4.13061  3.25412  3.65383  3.44230  3.44063  1.71081  2.67077  3.01826  5.54664  4.32117    207 a - - -
          2.68618  4.42225  2.77519  2.73123  3.46354  2.40513  3.72494  3.29354  2.67741  2.69355  4.24690  2.90347  2.73739  3.18146  2.89801  2.37887  2.77519  2.98518  4.58477  3.61503
          0.03043  3.90330  4.62564  0.61958  0.77255  0.48576  0.95510
    204   0.97024  4.20717  3.49365  3.28614  4.08284  3.03093  4.30457  3.21294  3.30318  3.09315  4.12144  3.42804  3.77305  3.64148  3.55171  2.55712  2.83660  2.86201  5.50691  4.31054    208 a - - -
          2.68618  4.42225  2.77519  2.73123  3.46354  2.40513  3.72494  3.29354  2.67741  2.69355  4.24690  2.90347  2.73739  3.18146  2.89801  2.37887  2.77519  2.98518  4.58477  3.61503
          0.03043  3.90330  4.62564  0.61958  0.77255  0.48576  0.95510
    205   2.85531  5.00543  2.82797  2.50473  4.29410  3.41529  3.66127  3.76051  2.06558  3.28517  4.18498  2.98729  3.90056  1.55455  2.48799  2.85841  3.09613  3.44455  5.42428  4.12804    209 q - - -
          2.68618  4.42225  2.77519  2.73123  3.46354  2.40513  3.72494  3.29354  2.67741  2.69355  4.24690  2.90347  2.73739  3.18146  2.89801  2.37887  2.77519  2.98518  4.58477  3.61503
          0.03043  3.90330  4.62564  0.61958  0.77255  0.48576  0.95510
    206   2.66980  5.03920  2.41595  1.24490  4.40545  3.24592  3.77983  3.75691  2.64196  3.41263  4.34106  2.83804  3.84152  2.96701  3.07666  2.79956  3.12040  3.42625  5.64722  4.27631    210 e - - -
          2.68618  4.42225  2.77519  2.73123  3.46354  2.40513  3.72494  3.29354  2.67741  2.69355  4.24690  2.90347  2.73739  3.18146  2.89801  2.37887  2.77519  2.98518  4.58477  3.61503
          0.03043  3.90330  4.62564  0.61958  0.77255  0.48576  0.95510
    207   2.99328  4.53715  4.08239  3.67805  3.22099  3.85703  4.40606  2.39966  3.44449  1.81093  1.32010  3.95178  4.31770  3.82428  3.64622  3.34566  3.29913  2.40937  5.06599  3.83054    211 m - - -
          2.68618  4.42225  2.77519  2.73123  3.46354  2.40513  3.72494  3.29354  2.67741  2.69355  4.24690  2.90347  2.73739  3.18146  2.89801  2.37887  2.77519  2.98518  4.58477  3.61503
          0.03043  3.90330  4.62564  0.61958  0.77255  0.48576  0.95510
    208   2.99328  4.53715  4.08239  3.67805  3.22099  3.85703  4.40606  2.39966  3.44449  1.81093  1.32010  3.95178  4.31770  3.82428  3.64622  3.34566  3.29913  2.40937  5.06599  3.83054    212 m - - -
          2.68618  4.42225  2.77519  2.73123  3.46354  2.40513  3.72494  3.29354  2.67741  2.69355  4.24690  2.90347  2.73739  3.18146  2.89801  2.37887  2.77519  2.98518  4.58477  3.61503
          0.03043  3.90330  4.62564  0.61958  0.77255  0.48576  0.95510
    209   2.55874  4.28087  3.42010  2.71275  3.43732  3.52933  3.79628  2.53049  2.71001  2.13290  3.38918  3.26924  3.91607  3.11631  3.12609  2.65349  2.65549  2.23262  4.89251  3.65714    213 l - - -
          2.68618  4.42225  2.77519  2.73123  3.46354  2.40513  3.72494  3.29354  2.67741  2.69355  4.24690  2.90347  2.73739  3.18146  2.89801  2.37887  2.77519  2.98518  4.58477  3.61503
          0.03043  3.90330  4.62564  0.61958  0.77255  0.48576  0.95510
    210   3.02825  4.84056  3.15546  2.91833  3.30602  3.47329  1.07912  3.73595  2.76053  3.22612  4.27133  3.32648  4.02743  3.28491  3.02448  3.09860  3.33259  3.47047  4.77071  3.25598    214 h - - -
          2.68618  4.42225  2.77519  2.73123  3.46354  2.40513  3.72494  3.29354  2.67741  2.69355  4.24690  2.90347  2.73739  3.18146  2.89801  2.37887  2.77519  2.98518  4.58477  3.61503
          0.03043  3.90330  4.62564  0.61958  0.77255  0.48576  0.95510
    211   2.67535  4.62462  2.88730  2.51024  4.19383  3.21663  3.96349  3.61894  2.81651  3.27959  4.22395  3.13347  1.27990  3.21173  3.15528  2.77613  3.04730  3.27126  5.45105  4.22057    215 p - - -
          2.68618  4.42225  2.77519  2.73123  3.46354  2.40513  3.72494  3.29354  2.67741  2.69355  4.24690  2.90347  2.73739  3.18146  2.89801  2.37887  2.77519  2.98518  4.58477  3.61503
          0.03043  3.90330  4.62564  0.61958  0.77255  0.48576  0.95510
    212   2.89497  5.14771  1.05358  2.24300  4.60984  2.89785  3.86761  4.15961  2.92634  3.74247  4.64690  2.80241  3.83314  3.07570  3.47257  2.84771  3.23344  3.74697  5.78915  4.42147    216 d - - -
          2.68618  4.42225  2.77519  2.73123  3.46354  2.40513  3.72494  3.29354  2.67741  2.69355  4.24690  2.90347  2.73739  3.18146  2.89801  2.37887  2.77519  2.98518  4.58477  3.61503
          0.03043  3.90330  4.62564  0.61958  0.77255  0.48576  0.95510
    213   2.99597  4.37054  4.55886  4.06895  3.49216  4.24456  4.81881  1.53891  3.94384  2.02754  3.32551  4.30962  4.60307  4.23500  4.16522  3.62929  3.27292  1.14580  5.41800  4.19680    217 v - - -
          2.68618  4.42225  2.77519  2.73123  3.46354  2.40513  3.72494  3.29354  2.67741  2.69355  4.24690  2.90347  2.73739  3.18146  2.89801  2.37887  2.77519  2.98518  4.58477  3.61503
          0.03043  3.90330  4.62564  0.61958  0.77255  0.48576  0.95510
    214   2.33717  4.47493  2.71555  2.55840  4.18031  3.10015  3.83228  3.60240  2.72707  3.24115  4.07129  2.98503  2.55692  3.03024  3.15290  1.73999  2.78703  3.17742  5.47709  4.16969    218 s - - -
          2.68618  4.42225  2.77519  2.73123  3.46354  2.40513  3.72494  3.29354  2.67741  2.69355  4.24690  2.90347  2.73739  3.18146  2.89801  2.37887  2.77519  2.98518  4.58477  3.61503
          0.03043  3.90330  4.62564  0.61958  0.77255  0.48576  0.95510
    215   3.18965  4.64267  4.23903  3.87882  3.14718  4.02140  4.52488  2.35269  3.64627  0.83817  3.16015  4.15133  4.45132  4.00723  3.81738  3.59556  3.48243  2.39807  5.03785  3.76835    219 l - - -
          2.68618  4.42225  2.77519  2.73123  3.46354  2.40513  3.72494  3.29354  2.67741  2.69355  4.24690  2.90347  2.73739  3.18146  2.89801  2.37887  2.77519  2.98518  4.58477  3.61503
          0.03043  3.90330  4.62564  0.61958  0.77255  0.48576  0.95510
    216   3.18965  4.64267  4.23903  3.87882  3.14718  4.02140  4.52488  2.35269  3.64627  0.83817  3.16015  4.15133  4.45132  4.00723  3.81738  3.59556  3.48243  2.39807  5.03785  3.76835    220 l - - -
          2.68618  4.42225  2.77519  2.73123  3.46354  2.40513  3.72494  3.29354  2.67741  2.69355  4.24690  2.90347  2.73739  3.18146  2.89801  2.37887  2.77519  2.98518  4.58477  3.61503
          0.03043  3.90330  4.62564  0.61958  0.77255  0.48576  0.95510
    217   2.14859  4.22719  3.95715  3.56637  3.68291  3.49989  4.43400  2.16186  3.47638  2.42519  3.57839  3.74460  4.10001  3.80219  3.72839  2.92635  2.95934  1.27581  5.37090  4.14248    221 v - - -
          2.68618  4.42225  2.77519  2.73123  3.46354  2.40513  3.72494  3.29354  2.67741  2.69355  4.24690  2.90347  2.73739  3.18146  2.89801  2.37887  2.77519  2.98518  4.58477  3.61503
          0.03043  3.90330  4.62564  0.61958  0.77255  0.48576  0.95510
    218   3.01835  4.37365  4.61514  4.11991  3.48581  4.29724  4.85750  1.38711  3.99929  2.00469  3.30878  4.35872  4.63594  4.27862  4.21388  3.67983  3.28956  1.24414  5.42731  4.21646    222 v - - -
          2.68618  4.42225  2.77519  2.73123  3.46354  2.40513  3.72494  3.29354  2.67741  2.69355  4.24690  2.90347  2.73739  3.18146  2.89801  2.37887  2.77519  2.98518  4.58477  3.61503
          0.03043  3.90330  4.62564  0.61958  0.77255  0.48576  0.95510
    219   2.42901  4.27421  3.45514  3.20835  3.99578  3.11252  4.22336  3.12666  3.15193  2.98906  4.03745  3.41293  3.81863  3.54517  3.40926  2.63060  1.12073  2.81835  5.43087  4.21236    223 t - - -
          2.68618  4.42225  2.77519  2.73123  3.46354  2.40513  3.72494  3.29354  2.67741  2.69355  4.24690  2.90347  2.73739  3.18146  2.89801  2.37887  2.77519  2.98518  4.58477  3.61503
          0.03043  3.90330  4.62564  0.61958  0.77255  0.48576  0.95510
    220   2.70301  4.47563  3.38311  3.28631  4.42850  0.68309  4.40491  4.03542  3.47180  3.68574  4.66157  3.54735  3.86776  3.79348  3.70466  2.87577  3.18663  3.55778  5.51572  4.53137    224 G - - -
          2.68618  4.42225  2.77519  2.73123  3.46354  2.40513  3.72494  3.29354  2.67741  2.69355  4.24690  2.90347  2.73739  3.18146  2.89801  2.37887  2.77519  2.98518  4.58477  3.61503
          0.03043  3.90330  4.62564  0.61958  0.77255  0.48576  0.95510
    221   2.70301  4.47563  3.38311  3.28631  4.42850  0.68309  4.40491  4.03542  3.47180  3.68574  4.66157  3.54735  3.86776  3.79348  3.70466  2.87577  3.18663  3.55778  5.51572  4.53137    225 G - - -
          2.68618  4.42225  2.77519  2.73123  3.46354  2.40513  3.72494  3.29354  2.67741  2.69355  4.24690  2.90347  2.73739  3.18146  2.89801  2.37887  2.77519  2.98518  4.58477  3.61503
          0.03043  3.90330  4.62564  0.61958  0.77255  0.48576  0.95510
    222   2.79197  4.54444  3.40243  3.24574  4.23866  3.23019  4.32084  3.79177  3.30563  3.41536  4.46637  3.54944  0.77227  3.69347  3.54786  2.96038  3.23591  3.43366  5.41698  4.35967    226 p - - -
          2.68618  4.42225  2.77519  2.73123  3.46354  2.40513  3.72494  3.29354  2.67741  2.69355  4.24690  2.90347  2.73739  3.18146  2.89801  2.37887  2.77519  2.98518  4.58477  3.61503
          0.03043  3.90330  4.62564  0.61958  0.77255  0.48576  0.95510
    223   2.19067  4.25633  3.16985  3.03279  4.30909  1.11614  4.21575  3.72287  3.20862  3.45378  4.35636  3.26425  3.71427  3.51595  3.50093  2.50482  2.82845  3.21946  5.60810  4.41525    227 g - - -
          2.68618  4.42225  2.77519  2.73123  3.46354  2.40513  3.72494  3.29354  2.67741  2.69355  4.24690  2.90347  2.73739  3.18146  2.89801  2.37887  2.77519  2.98518  4.58477  3.61503
          0.03043  3.90330  4.62564  0.61958  0.77255  0.48576  0.95510
    224   2.83233  4.36619  4.16809  3.83198  3.57242  3.75591  4.62831  2.04830  3.70024  2.25397  3.53270  4.01692  4.31456  4.05773  3.90980  3.26122  3.19304  0.98692  5.36213  4.09574    228 v - - -
          2.68618  4.42225  2.77519  2.73123  3.46354  2.40513  3.72494  3.29354  2.67741  2.69355  4.24690  2.90347  2.73739  3.18146  2.89801  2.37887  2.77519  2.98518  4.58477  3.61503
          0.03043  3.90330  4.62564  0.61958  0.77255  0.48576  0.95510
    225   2.83233  4.36619  4.16809  3.83198  3.57242  3.75591  4.62831  2.04830  3.70024  2.25397  3.53270  4.01692  4.31456  4.05773  3.90980  3.26122  3.19304  0.98692  5.36213  4.09574    229 v - - -
          2.68618  4.42225  2.77519  2.73123  3.46354  2.40513  3.72494  3.29354  2.67741  2.69355  4.24690  2.90347  2.73739  3.18146  2.89801  2.37887  2.77519  2.98518  4.58477  3.61503
          0.03043  3.90330  4.62564  0.61958  0.77255  0.48576  0.95510
    226   2.91231  5.07273  3.27892  2.65202  4.43711  3.57702  2.99895  3.83461  1.55968  3.30625  4.15589  3.08835  3.94586  2.69720  1.74323  2.90898  3.09051  3.51073  5.37614  4.15605    230 k - - -
          2.68618  4.42225  2.77519  2.73123  3.46354  2.40513  3.72494  3.29354  2.67741  2.69355  4.24690  2.90347  2.73739  3.18146  2.89801  2.37887  2.77519  2.98518  4.58477  3.61503
          0.03043  3.90330  4.62564  0.61958  0.77255  0.48576  0.95510
    227   2.90485  4.89188  2.92292  2.67788  4.06458  3.38616  3.83655  3.69982  2.49649  3.19914  4.22589  3.13798  3.93991  1.18025  2.78016  2.95118  3.20168  3.42750  5.33102  4.02672    231 q - - -
          2.68618  4.42225  2.77519  2.73123  3.46354  2.40513  3.72494  3.29354  2.67741  2.69355  4.24690  2.90347  2.73739  3.18146  2.89801  2.37887  2.77519  2.98518  4.58477  3.61503
          0.03043  3.90330  4.62564  0.61958  0.77255  0.48576  0.95510
    228   0.97024  4.20717  3.49365  3.28614  4.08284  3.03093  4.30457  3.21294  3.30318  3.09315  4.12144  3.42804  3.77305  3.64148  3.55171  2.55712  2.83660  2.86201  5.50691  4.31054    232 a - - -
          2.68618  4.42225  2.77519  2.73123  3.46354  2.40513  3.72494  3.29354  2.67741  2.69355  4.24690  2.90347  2.73739  3.18146  2.89801  2.37887  2.77519  2.98518  4.58477  3.61503
          0.03043  3.90330  4.62564  0.61958  0.77255  0.48576  0.95510
    229   3.16294  4.57854  4.48714  3.94598  3.04504  4.30036  4.59190  2.17962  3.74725  1.09938  2.08688  4.24709  4.55518  3.98952  3.93138  3.64963  3.39698  2.27230  5.06028  3.91719    233 l - - -
          2.68618  4.42225  2.77519  2.73123  3.46354  2.40513  3.72494  3.29354  2.67741  2.69355  4.24690  2.90347  2.73739  3.18146  2.89801  2.37887  2.77519  2.98518  4.58477  3.61503
          0.03043  3.90330  4.62564  0.61958  0.77255  0.48576  0.95510
    230   2.61354  3.97407  3.08286  2.50582  3.96762  3.43345  3.60152  3.35748  2.08515  2.96856  3.62609  2.99335  3.82116  2.21986  2.53127  2.66894  2.76237  3.05736  5.21328  3.92308    234 k - - -
          2.68618  4.42225  2.77519  2.73123  3.46354  2.40513  3.72494  3.29354  2.67741  2.69355  4.24690  2.90347  2.73739  3.18146  2.89801  2.37887  2.77519  2.98518  4.58477  3.61503
          0.03043  3.90330  4.62564  0.61958  0.77255  0.48576  0.95510
    231   2.32992  4.25083  3.23294  3.04992  4.10686  2.98013  4.15903  3.63354  3.12576  3.35132  4.27469  3.26992  3.72143  3.47263  3.41100  1.04553  2.81231  3.16191  5.47685  4.19050    235 s - - -
          2.68618  4.42225  2.77519  2.73123  3.46354  2.40513  3.72494  3.29354  2.67741  2.69355  4.24690  2.90347  2.73739  3.18146  2.89801  2.37887  2.77519  2.98518  4.58477  3.61503
          0.03043  3.90330  4.62564  0.61958  0.77255  0.48576  0.95510
    232   2.70301  4.47563  3.38311  3.28631  4.42850  0.68309  4.40491  4.03542  3.47180  3.68574  4.66157  3.54735  3.86776  3.79348  3.70466  2.87577  3.18663  3.55778  5.51572  4.53137    236 G - - -
          2.68618  4.42225  2.77519  2.73123  3.46354  2.40513  3.72494  3.29354  2.67741  2.69355  4.24690  2.90347  2.73739  3.18146  2.89801  2.37887  2.77519  2.98518  4.58477  3.61503
          0.03043  3.90330  4.62564  0.61958  0.77255  0.48576  0.95510
    233   2.99997  4.96536  3.17804  2.79349  4.35883  3.48632  3.77583  3.78998  0.99690  3.34825  4.30787  3.21667  3.98434  2.96543  2.43692  3.03983  3.25085  3.49597  5.40069  4.21781    237 k - - -
          2.68618  4.42225  2.77519  2.73123  3.46354  2.40513  3.72494  3.29354  2.67741  2.69355  4.24690  2.90347  2.73739  3.18146  2.89801  2.37887  2.77519  2.98518  4.58477  3.61503
          0.03043  3.90330  4.62564  0.61958  0.77255  0.48576  0.95510
    234   2.99997  4.96536  3.17804  2.79349  4.35883  3.48632  3.77583  3.78998  0.99690  3.34825  4.30787  3.21667  3.98434  2.96543  2.43692  3.03983  3.25085  3.49597  5.40069  4.21781    238 k - - -
          2.68618  4.42225  2.77519  2.73123  3.46354  2.40513  3.72494  3.29354  2.67741  2.69355  4.24690  2.90347  2.73739  3.18146  2.89801  2.37887  2.77519  2.98518  4.58477  3.61503
          0.03043  3.90330  4.62564  0.61958  0.77255  0.48576  0.95510
    235   2.61887  4.24699  3.97382  3.56612  3.65249  3.56001  4.42481  2.12959  3.44817  2.38485  3.54699  3.76441  4.13569  3.79215  3.69931  2.97880  2.49489  1.24844  5.34912  4.11845    239 v - - -
          2.68618  4.42225  2.77519  2.73123  3.46354  2.40513  3.72494  3.29354  2.67741  2.69355  4.24690  2.90347  2.73739  3.18146  2.89801  2.37887  2.77519  2.98518  4.58477  3.61503
          0.03043  3.90330  4.62564  0.61958  0.77255  0.48576  0.95510
    236   3.02494  4.42546  4.49319  4.04694  3.39315  4.19528  4.77280  1.12348  3.87915  1.92295  3.26724  4.28235  4.58007  4.19614  4.08385  3.60965  3.31326  1.69961  5.34190  4.09712    240 i - - -
          2.68618  4.42225  2.77519  2.73123  3.46354  2.40513  3.72494  3.29354  2.67741  2.69355  4.24690  2.90347  2.73739  3.18146  2.89801  2.37887  2.77519  2.98518  4.58477  3.61503
          0.03043  3.90330  4.62564  0.61958  0.77255  0.48576  0.95510
    237   1.51944  4.14868  3.28332  3.05918  4.25483  1.68613  4.17895  3.60413  3.17150  3.34989  4.20866  3.24312  3.65938  3.45999  3.47910  2.39101  2.70227  3.09370  5.59639  4.38939    241 a - - -
          2.68618  4.42225  2.77519  2.73123  3.46354  2.40513  3.72494  3.29354  2.67741  2.69355  4.24690  2.90347  2.73739  3.18146  2.89801  2.37887  2.77519  2.98518  4.58477  3.61503
          0.03043  3.90330  4.62564  0.61958  0.77255  0.48576  0.95510
    238   0.97024  4.20717  3.49365  3.28614  4.08284  3.03093  4.30457  3.21294  3.30318  3.09315  4.12144  3.42804  3.77305  3.64148  3.55171  2.55712  2.83660  2.86201  5.50691  4.31054    242 a - - -
          2.68618  4.42225  2.77519  2.73123  3.46354  2.40513  3.72494  3.29354  2.67741  2.69355  4.24690  2.90347  2.73739  3.18146  2.89801  2.37887  2.77519  2.98518  4.58477  3.61503
          0.03043  3.90330  4.62564  0.61958  0.77255  0.48576  0.95510
    239   2.70301  4.47563  3.38311  3.28631  4.42850  0.68309  4.40491  4.03542  3.47180  3.68574  4.66157  3.54735  3.86776  3.79348  3.70466  2.87577  3.18663  3.55778  5.51572  4.53137    243 G - - -
          2.68618  4.42225  2.77519  2.73123  3.46354  2.40513  3.72494  3.29354  2.67741  2.69355  4.24690  2.90347  2.73739  3.18146  2.89801  2.37887  2.77519  2.98518  4.58477  3.61503
          0.03043  3.90330  4.62564  0.61958  0.77255  0.48576  0.95510
    240   1.71751  4.69453  2.68067  1.92991  4.17459  3.22638  3.78913  3.46012  2.64434  3.18153  4.07235  2.93943  3.80098  2.98454  3.05959  2.66992  2.93141  3.12936  5.47573  4.15402    244 a - - -
          2.68618  4.42225  2.77519  2.73123  3.46354  2.40513  3.72494  3.29354  2.67741  2.69355  4.24690  2.90347  2.73739  3.18146  2.89801  2.37887  2.77519  2.98518  4.58477  3.61503
          0.03043  3.90330  4.62564  0.61958  0.77255  0.48576  0.95510
    241   2.70301  4.47563  3.38311  3.28631  4.42850  0.68309  4.40491  4.03542  3.47180  3.68574  4.66157  3.54735  3.86776  3.79348  3.70466  2.87577  3.18663  3.55778  5.51572  4.53137    245 G - - -
          2.68618  4.42225  2.77519  2.73123  3.46354  2.40513  3.72494  3.29354  2.67741  2.69355  4.24690  2.90347  2.73739  3.18146  2.89801  2.37887  2.77519  2.98518  4.58477  3.61503
          0.03043  3.90330  4.62564  0.61958  0.77255  0.48576  0.95510
    242   2.74869  4.74659  2.72492  2.61339  4.11491  3.20441  3.94542  3.83172  2.85158  3.47504  4.42996  1.10464  3.85769  3.21807  3.20743  2.81460  3.13147  3.45082  5.41727  4.06090    246 n - - -
          2.68618  4.42225  2.77519  2.73123  3.46354  2.40513  3.72494  3.29354  2.67741  2.69355  4.24690  2.90347  2.73739  3.18146  2.89801  2.37887  2.77519  2.98518  4.58477  3.61503
          0.03043  3.90330  4.62564  0.61958  0.77255  0.48576  0.95510
    243   2.79197  4.54444  3.40243  3.24574  4.23866  3.23019  4.32084  3.79177  3.30563  3.41536  4.46637  3.54944  0.77227  3.69347  3.54786  2.96038  3.23591  3.43366  5.41698  4.35967    247 p - - -
          2.68618  4.42225  2.77519  2.73123  3.46354  2.40513  3.72494  3.29354  2.67741  2.69355  4.24690  2.90347  2.73739  3.18146  2.89801  2.37887  2.77519  2.98518  4.58477  3.61503
          0.03043  3.90330  4.62564  0.61958  0.77255  0.48576  0.95510
    244   2.79197  4.54444  3.40243  3.24574  4.23866  3.23019  4.32084  3.79177  3.30563  3.41536  4.46637  3.54944  0.77227  3.69347  3.54786  2.96038  3.23591  3.43366  5.41698  4.35967    248 p - - -
          2.68618  4.42225  2.77519  2.73123  3.46354  2.40513  3.72494  3.29354  2.67741  2.69355  4.24690  2.90347  2.73739  3.18146  2.89801  2.37887  2.77519  2.98518  4.58477  3.61503
          0.03043  3.90330  4.62564  0.61958  0.77255  0.48576  0.95510
    245   1.41636  4.11834  3.36395  3.09058  4.17604  2.90976  4.15856  3.50772  3.13675  3.26970  4.13126  3.25298  3.65361  3.44046  3.43945  1.69151  2.67072  3.02004  5.54706  4.32135    249 a - - -
          2.68618  4.42225  2.77519  2.73123  3.46354  2.40513  3.72494  3.29354  2.67741  2.69355  4.24690  2.90347  2.73739  3.18146  2.89801  2.37887  2.77519  2.98518  4.58477  3.61503
          0.03043  3.90330  4.62564  0.61958  0.77255  0.48576  0.95510
    246   3.13650  4.50318  4.58427  4.04364  1.95614  4.30365  4.39295  1.99329  3.91608  1.30392  2.93865  4.25323  4.54931  4.05153  4.06177  3.63543  3.36293  2.24080  4.73327  3.37239    250 l - - -
          2.68618  4.42225  2.77519  2.73123  3.46354  2.40513  3.72494  3.29354  2.67741  2.69355  4.24690  2.90347  2.73739  3.18146  2.89801  2.37887  2.77519  2.98518  4.58477  3.61503
          0.03043  3.90330  4.62564  0.61958  0.77255  0.48576  0.95510
    247   2.83233  4.36619  4.16809  3.83198  3.57242  3.75591  4.62831  2.04830  3.70024  2.25397  3.53270  4.01692  4.31456  4.05773  3.90980  3.26122  3.19304  0.98692  5.36213  4.09574    251 v - - -
          2.68618  4.42225  2.77519  2.73123  3.46354  2.40513  3.72494  3.29354  2.67741  2.69355  4.24690  2.90347  2.73739  3.18146  2.89801  2.37887  2.77519  2.98518  4.58477  3.61503
          0.03043  3.90330  4.62564  0.61958  0.77255  0.48576  0.95510
    248   3.02244  5.15590  0.87485  2.35376  4.53698  3.23377  3.95781  4.13211  3.04769  3.73486  4.71346  2.91175  3.88872  3.19687  3.56825  2.98118  3.36160  3.76795  5.69962  4.40455    252 d - - -
          2.68618  4.42225  2.77519  2.73123  3.46354  2.40513  3.72494  3.29354  2.67741  2.69355  4.24690  2.90347  2.73739  3.18146  2.89801  2.37887  2.77519  2.98518  4.58477  3.61503
          0.03043  3.90330  4.62564  0.61958  0.77255  0.48576  0.95510
    249   2.97845  5.09630  2.50011  0.98235  4.44633  3.29368  3.88288  3.90633  2.76726  3.51841  4.49086  2.94992  3.89966  3.09776  3.17946  2.95759  3.28285  3.58691  5.61209  4.33410    253 e - - -
          2.68618  4.42225  2.77519  2.73123  3.46354  2.40513  3.72494  3.29354  2.67741  2.69355  4.24690  2.90347  2.73739  3.18146  2.89801  2.37887  2.77519  2.98518  4.58477  3.61503
          0.03043  3.90330  4.62564  0.61958  0.77255  0.48576  0.95510
    250   2.42901  4.27421  3.45514  3.20835  3.99578  3.11252  4.22336  3.12666  3.15193  2.98906  4.03745  3.41293  3.81863  3.54517  3.40926  2.63060  1.12073  2.81835  5.43087  4.21236    254 t - - -
          2.68618  4.42225  2.77519  2.73123  3.46354  2.40513  3.72494  3.29354  2.67741  2.69355  4.24690  2.90347  2.73739  3.18146  2.89801  2.37887  2.77519  2.98518  4.58477  3.61503
          0.03043  3.90330  4.62564  0.61958  0.77255  0.48576  0.95510
    251   0.97024  4.20717  3.49365  3.28614  4.08284  3.03093  4.30457  3.21294  3.30318  3.09315  4.12144  3.42804  3.77305  3.64148  3.55171  2.55712  2.83660  2.86201  5.50691  4.31054    255 a - - -
          2.68618  4.42225  2.77519  2.73123  3.46354  2.40513  3.72494  3.29354  2.67741  2.69355  4.24690  2.90347  2.73739  3.18146  2.89801  2.37887  2.77519  2.98518  4.58477  3.61503
          0.03043  3.90330  4.62564  0.61958  0.77255  0.48576  0.95510
    252   2.84196  5.28552  1.53001  2.11421  4.60448  3.17747  3.73756  4.15500  2.73911  3.69115  4.54712  1.90740  3.79769  2.91323  3.30368  2.76130  3.14502  3.73619  5.82293  4.34419    256 d - - -
          2.68618  4.42225  2.77519  2.73123  3.46354  2.40513  3.72494  3.29354  2.67741  2.69355  4.24690  2.90347  2.73739  3.18146  2.89801  2.37887  2.77519  2.98518  4.58477  3.61503
          0.03043  3.90330  4.62564  0.61958  0.77255  0.48576  0.95510
    253   3.07780  4.42641  4.63264  4.11907  3.36393  4.35942  4.82297  1.21214  3.97218  1.75617  3.19369  4.37739  4.65593  4.24115  4.17627  3.73029  3.33539  1.61753  5.34156  4.14297    257 i - - -
          2.68618  4.42225  2.77519  2.73123  3.46354  2.40513  3.72494  3.29354  2.67741  2.69355  4.24690  2.90347  2.73739  3.18146  2.89801  2.37887  2.77519  2.98518  4.58477  3.61503
          0.03043  3.90330  4.62564  0.61958  0.77255  0.48576  0.95510
    254   2.71665  5.11277  2.47660  1.87821  4.43152  3.33446  3.58973  3.87852  1.90862  3.38735  4.18759  2.81334  3.79533  2.72004  2.54272  2.67638  2.95106  3.49427  5.53703  4.16697    258 e - - -
          2.68618  4.42225  2.77519  2.73123  3.46354  2.40513  3.72494  3.29354  2.67741  2.69355  4.24690  2.90347  2.73739  3.18146  2.89801  2.37887  2.77519  2.98518  4.58477  3.61503
          0.03043  3.90330  4.62564  0.61958  0.77255  0.48576  0.95510
    255   2.93509  5.05080  3.04512  2.62417  4.40648  3.50010  3.63418  3.82489  1.23005  3.32322  4.22273  3.07061  3.94888  2.61701  2.27511  2.93843  3.15005  3.51263  5.42033  4.18180    259 k - - -
          2.68618  4.42225  2.77519  2.73123  3.46354  2.40513  3.72494  3.29354  2.67741  2.69355  4.24690  2.90347  2.73739  3.18146  2.89801  2.37887  2.77519  2.98518  4.58477  3.61503
          0.03043  3.90330  4.62564  0.61958  0.77255  0.48576  0.95510
    256   0.97024  4.20717  3.49365  3.28614  4.08284  3.03093  4.30457  3.21294  3.30318  3.09315  4.12144  3.42804  3.77305  3.64148  3.55171  2.55712  2.83660  2.86201  5.50691  4.31054    260 a - - -
          2.68618  4.42225  2.77519  2.73123  3.46354  2.40513  3.72494  3.29354  2.67741  2.69355  4.24690  2.90347  2.73739  3.18146  2.89801  2.37887  2.77519  2.98518  4.58477  3.61503
          0.03043  3.90330  4.62564  0.61958  0.77255  0.48576  0.95510
    257   1.05488  4.14833  3.39254  3.17443  4.18097  2.71775  4.23445  3.42880  3.22888  3.26093  4.17175  3.32211  3.69585  3.54370  3.50147  2.44146  2.73937  2.98384  5.55168  4.35476    261 a - - -
          2.68618  4.42225  2.77519  2.73123  3.46354  2.40513  3.72494  3.29354  2.67741  2.69355  4.24690  2.90347  2.73739  3.18146  2.89801  2.37887  2.77519  2.98518  4.58477  3.61503
          0.03043  3.90330  4.62564  0.61958  0.77255  0.48576  0.95510
    258   2.44046  4.94488  2.95897  2.47600  4.28451  3.43360  3.59175  3.68157  1.89352  3.22157  4.05489  2.96507  3.85250  2.06742  2.39022  2.74627  2.96002  3.34641  5.38530  4.10014    262 k - - -
          2.68618  4.42225  2.77519  2.73123  3.46354  2.40513  3.72494  3.29354  2.67741  2.69355  4.24690  2.90347  2.73739  3.18146  2.89801  2.37887  2.77519  2.98518  4.58477  3.61503
          0.03043  3.90330  4.62564  0.61958  0.77255  0.48576  0.95510
    259   3.02244  5.15590  0.87485  2.35376  4.53698  3.23377  3.95781  4.13211  3.04769  3.73486  4.71346  2.91175  3.88872  3.19687  3.56825  2.98118  3.36160  3.76795  5.69962  4.40455    263 d - - -
          2.68618  4.42225  2.77519  2.73123  3.46354  2.40513  3.72494  3.29354  2.67741  2.69355  4.24690  2.90347  2.73739  3.18146  2.89801  2.37887  2.77519  2.98518  4.58477  3.61503
          0.03043  3.90330  4.62564  0.61958  0.77255  0.48576  0.95510
    260   3.05505  4.46499  4.37975  3.99657  3.39479  4.10001  4.71884  1.04055  3.82531  1.97433  3.32515  4.23757  4.52810  4.17032  4.01834  3.59814  3.35360  1.84659  5.29212  4.03319    264 i - - -
          2.68618  4.42225  2.77519  2.73123  3.46354  2.40513  3.72494  3.29354  2.67741  2.69355  4.24690  2.90347  2.73739  3.18146  2.89801  2.37887  2.77519  2.98518  4.58477  3.61503
          0.03043  3.90330  4.62564  0.61958  0.77255  0.48576  0.95510
    261   2.83233  4.36619  4.16809  3.83198  3.57242  3.75591  4.62831  2.04830  3.70024  2.25397  3.53270  4.01692  4.31456  4.05773  3.90980  3.26122  3.19304  0.98692  5.36213  4.09574    265 v - - -
          2.68618  4.42225  2.77519  2.73123  3.46354  2.40513  3.72494  3.29354  2.67741  2.69355  4.24690  2.90347  2.73739  3.18146  2.89801  2.37887  2.77519  2.98518  4.58477  3.61503
          0.03043  3.90330  4.62564  0.61958  0.77255  0.48576  0.95510
    262   2.54298  4.25927  3.62215  3.29247  3.29146  3.78363  4.08948  2.02846  3.20220  1.66920  2.94138  3.63254  4.14089  3.48830  3.48581  3.06687  2.94640  2.12530  4.93094  3.72941    266 l - - -
          2.68618  4.42225  2.77519  2.73123  3.46354  2.40513  3.72494  3.29354  2.67741  2.69355  4.24690  2.90347  2.73739  3.18146  2.89801  2.37887  2.77519  2.98518  4.58477  3.61503
          0.03043  3.90330  4.62564  0.61958  0.77255  0.48576  0.95510
    263   2.70301  4.47563  3.38311  3.28631  4.42850  0.68309  4.40491  4.03542  3.47180  3.68574  4.66157  3.54735  3.86776  3.79348  3.70466  2.87577  3.18663  3.55778  5.51572  4.53137    267 G - - -
          2.68618  4.42225  2.77519  2.73123  3.46354  2.40513  3.72494  3.29354  2.67741  2.69355  4.24690  2.90347  2.73739  3.18146  2.89801  2.37887  2.77519  2.98518  4.58477  3.61503
          0.03043  3.90330  4.62564  0.61958  0.77255  0.48576  0.95510
    264   0.97024  4.20717  3.49365  3.28614  4.08284  3.03093  4.30457  3.21294  3.30318  3.09315  4.12144  3.42804  3.77305  3.64148  3.55171  2.55712  2.83660  2.86201  5.50691  4.31054    268 a - - -
          2.68618  4.42225  2.77519  2.73123  3.46354  2.40513  3.72494  3.29354  2.67741  2.69355  4.24690  2.90347  2.73739  3.18146  2.89801  2.37887  2.77519  2.98518  4.58477  3.61503
          0.03043  3.90330  4.62564  0.61958  0.77255  0.48576  0.95510
    265   2.14477  4.18628  3.22777  3.02017  4.17448  2.93183  4.14260  3.57869  3.09549  3.32315  4.21380  3.22545  3.67831  3.42754  3.39391  1.16713  2.72933  3.09201  5.55117  4.28005    269 s - - -
          2.68618  4.42225  2.77519  2.73123  3.46354  2.40513  3.72494  3.29354  2.67741  2.69355  4.24690  2.90347  2.73739  3.18146  2.89801  2.37887  2.77519  2.98518  4.58477  3.61503
          0.03043  3.90330  4.62564  0.61958  0.77255  0.48576  0.95510
    266   3.20942  4.58982  4.49568  4.02038  1.66955  4.25727  4.14339  2.36626  3.87627  1.32881  3.05231  4.17279  4.54391  4.02158  4.01898  3.62213  3.44706  2.43307  4.42344  2.89788    270 l - - -
          2.68618  4.42225  2.77519  2.73123  3.46354  2.40513  3.72494  3.29354  2.67741  2.69355  4.24690  2.90347  2.73739  3.18146  2.89801  2.37887  2.77519  2.98518  4.58477  3.61503
          0.03043  3.90330  4.62564  0.61958  0.77255  0.48576  0.95510
    267   3.02244  5.15590  0.87485  2.35376  4.53698  3.23377  3.95781  4.13211  3.04769  3.73486  4.71346  2.91175  3.88872  3.19687  3.56825  2.98118  3.36160  3.76795  5.69962  4.40455    271 d - - -
          2.68618  4.42225  2.77519  2.73123  3.46354  2.40513  3.72494  3.29354  2.67741  2.69355  4.24690  2.90347  2.73739  3.18146  2.89801  2.37887  2.77519  2.98518  4.58477  3.61503
          0.03043  3.90330  4.62564  0.61958  0.77255  0.48576  0.95510
    268   2.74869  4.74659  2.72492  2.61339  4.11491  3.20441  3.94542  3.83172  2.85158  3.47504  4.42996  1.10464  3.85769  3.21807  3.20743  2.81460  3.13147  3.45082  5.41727  4.06090    272 n - - -
          2.68618  4.42225  2.77519  2.73123  3.46354  2.40513  3.72494  3.29354  2.67741  2.69355  4.24690  2.90347  2.73739  3.18146  2.89801  2.37887  2.77519  2.98518  4.58477  3.61503
          0.03043  3.90330  4.62564  0.61958  0.77255  0.48576  0.95510
    269   2.74869  4.74659  2.72492  2.61339  4.11491  3.20441  3.94542  3.83172  2.85158  3.47504  4.42996  1.10464  3.85769  3.21807  3.20743  2.81460  3.13147  3.45082  5.41727  4.06090    273 n - - -
          2.68618  4.42225  2.77519  2.73123  3.46354  2.40513  3.72494  3.29354  2.67741  2.69355  4.24690  2.90347  2.73739  3.18146  2.89801  2.37887  2.77519  2.98518  4.58477  3.61503
          0.03043  3.90330  4.62564  0.61958  0.77255  0.48576  0.95510
    270   3.05505  4.46499  4.37975  3.99657  3.39479  4.10001  4.71884  1.04055  3.82531  1.97433  3.32515  4.23757  4.52810  4.17032  4.01834  3.59814  3.35360  1.84659  5.29212  4.03319    274 i - - -
          2.68618  4.42225  2.77519  2.73123  3.46354  2.40513  3.72494  3.29354  2.67741  2.69355  4.24690  2.90347  2.73739  3.18146  2.89801  2.37887  2.77519  2.98518  4.58477  3.61503
          0.03043  3.90330  4.62564  0.61958  0.77255  0.48576  0.95510
    271   3.18965  4.64267  4.23903  3.87882  3.14718  4.02140  4.52488  2.35269  3.64627  0.83817  3.16015  4.15133  4.45132  4.00723  3.81738  3.59556  3.48243  2.39807  5.03785  3.76835    275 l - - -
          2.68618  4.42225  2.77519  2.73123  3.46354  2.40513  3.72494  3.29354  2.67741  2.69355  4.24690  2.90347  2.73739  3.18146  2.89801  2.37887  2.77519  2.98518  4.58477  3.61503
          0.03043  3.90330  4.62564  0.61958  0.77255  0.48576  0.95510
    272   2.62096  0.88001  4.14745  3.89395  3.87800  3.23760  4.53423  3.02682  3.72099  2.94101  4.06323  3.87271  3.94700  4.06580  3.83998  2.89270  3.09028  2.76937  5.28786  4.16552    276 c - - -
          2.68618  4.42225  2.77519  2.73123  3.46354  2.40513  3.72494  3.29354  2.67741  2.69355  4.24690  2.90347  2.73739  3.18146  2.89801  2.37887  2.77519  2.98518  4.58477  3.61503
          0.03043  3.90330  4.62564  0.61958  0.77255  0.48576  0.95510
    273   2.72767  4.29531  3.97877  3.51326  3.50664  3.74077  4.34935  1.49178  3.38046  2.21910  3.40151  3.78550  4.21736  3.72431  3.64112  3.11691  2.25775  1.93605  5.21843  3.99264    277 i - - -
          2.68618  4.42225  2.77519  2.73123  3.46354  2.40513  3.72494  3.29354  2.67741  2.69355  4.24690  2.90347  2.73739  3.18146  2.89801  2.37887  2.77519  2.98518  4.58477  3.61503
          0.03043  3.90330  4.62564  0.61958  0.77255  0.48576  0.95510
    274   0.97024  4.20717  3.49365  3.28614  4.08284  3.03093  4.30457  3.21294  3.30318  3.09315  4.12144  3.42804  3.77305  3.64148  3.55171  2.55712  2.83660  2.86201  5.50691  4.31054    278 a - - -
          2.68618  4.42225  2.77519  2.73123  3.46354  2.40513  3.72494  3.29354  2.67741  2.69355  4.24690  2.90347  2.73739  3.18146  2.89801  2.37887  2.77519  2.98518  4.58477  3.61503
          0.03043  3.90330  4.62564  0.61958  0.77255  0.48576  0.95510
    275   2.97845  5.09630  2.50011  0.98235  4.44633  3.29368  3.88288  3.90633  2.76726  3.51841  4.49086  2.94992  3.89966  3.09776  3.17946  2.95759  3.28285  3.58691  5.61209  4.33410    279 e - - -
          2.68618  4.42225  2.77519  2.73123  3.46354  2.40513  3.72494  3.29354  2.67741  2.69355  4.24690  2.90347  2.73739  3.18146  2.89801  2.37887  2.77519  2.98518  4.58477  3.61503
          0.03043  3.90330  4.62564  0.61958  0.77255  0.48576  0.95510
    276   2.99997  4.96536  3.17804  2.79349  4.35883  3.48632  3.77583  3.78998  0.99690  3.34825  4.30787  3.21667  3.98434  2.96543  2.43692  3.03983  3.25085  3.49597  5.40069  4.21781    280 k - - -
          2.68618  4.42225  2.77519  2.73123  3.46354  2.40513  3.72494  3.29354  2.67741  2.69355  4.24690  2.90347  2.73739  3.18146  2.89801  2.37887  2.77519  2.98518  4.58477  3.61503
          0.03043  3.90330  4.62564  0.61958  0.77255  0.48576  0.95510
    277   2.32992  4.25083  3.23294  3.04992  4.10686  2.98013  4.15903  3.63354  3.12576  3.35132  4.27469  3.26992  3.72143  3.47263  3.41100  1.04553  2.81231  3.16191  5.47685  4.19050    281 s - - -
          2.68618  4.42225  2.77519  2.73123  3.46354  2.40513  3.72494  3.29354  2.67741  2.69355  4.24690  2.90347  2.73739  3.18146  2.89801  2.37887  2.77519  2.98518  4.58477  3.61503
          0.03043  3.90330  4.62564  0.61958  0.77255  0.48576  0.95510
    278   2.83233  4.36619  4.16809  3.83198  3.57242  3.75591  4.62831  2.04830  3.70024  2.25397  3.53270  4.01692  4.31456  4.05773  3.90980  3.26122  3.19304  0.98692  5.36213  4.09574    282 v - - -
          2.68618  4.42225  2.77519  2.73123  3.46354  2.40513  3.72494  3.29354  2.67741  2.69355  4.24690  2.90347  2.73739  3.18146  2.89801  2.37887  2.77519  2.98518  4.58477  3.61503
          0.03043  3.90330  4.62564  0.61958  0.77255  0.48576  0.95510
    279   2.89819  4.36299  4.35408  3.91578  3.49936  4.00006  4.68852  1.81744  3.76255  2.10292  3.39216  4.13380  4.45856  4.09899  3.98883  3.41570  3.21303  1.06902  5.37347  4.10786    283 v - - -
          2.68618  4.42225  2.77519  2.73123  3.46354  2.40513  3.72494  3.29354  2.67741  2.69355  4.24690  2.90347  2.73739  3.18146  2.89801  2.37887  2.77519  2.98518  4.58477  3.61503
          0.03043  3.90330  4.62564  0.61958  0.77255  0.48576  0.95510
    280   1.37766  4.16732  3.68529  3.31691  3.82756  3.17281  4.25259  2.65834  3.25112  2.69867  3.76096  3.47776  3.84996  3.57738  3.52706  2.60887  2.79662  2.04528  5.38343  4.15477    284 a - - -
          2.68618  4.42225  2.77519  2.73123  3.46354  2.40513  3.72494  3.29354  2.67741  2.69355  4.24690  2.90347  2.73739  3.18146  2.89801  2.37887  2.77519  2.98518  4.58477  3.61503
          0.03043  3.90330  4.62564  0.61958  0.77255  0.48576  0.95510
    281   2.94848  4.37616  4.37333  3.83265  3.28064  4.12349  4.54104  1.94058  3.69670  1.81608  2.25886  4.10751  4.45411  3.95809  3.91652  3.46188  3.20310  1.43819  5.15898  3.98809    285 v - - -
          2.68618  4.42225  2.77519  2.73123  3.46354  2.40513  3.72494  3.29354  2.67741  2.69355  4.24690  2.90347  2.73739  3.18146  2.89801  2.37887  2.77519  2.98518  4.58477  3.61503
          0.03043  3.90330  4.62564  0.61958  0.77255  0.48576  0.95510
    282   2.69985  5.08613  2.42536  2.00384  4.39917  3.33265  3.58855  3.84679  2.25054  3.36296  4.16210  2.72958  3.79006  2.71942  2.09361  2.66424  2.93515  3.46534  5.51992  4.14914    286 e - - -
          2.68618  4.42225  2.77519  2.73123  3.46354  2.40513  3.72494  3.29354  2.67741  2.69355  4.24690  2.90347  2.73739  3.18146  2.89801  2.37887  2.77519  2.98518  4.58477  3.61503
          0.03043  3.90330  4.62564  0.61958  0.77255  0.48576  0.95510
    283   2.68786  5.01103  2.28431  2.25000  4.34909  3.26249  3.65268  3.81330  2.48014  3.36723  4.18802  2.79343  3.65789  1.87546  2.94794  2.41881  2.95630  3.43438  5.55158  4.16245    287 q - - -
          2.68618  4.42225  2.77519  2.73123  3.46354  2.40513  3.72494  3.29354  2.67741  2.69355  4.24690  2.90347  2.73739  3.18146  2.89801  2.37887  2.77519  2.98518  4.58477  3.61503
          0.03043  3.90330  4.62564  0.61958  0.77255  0.48576  0.95510
    284   3.02989  4.38746  4.61696  4.12592  3.46042  4.29940  4.85828  1.23788  3.99813  1.96698  3.28513  4.36447  4.63816  4.27732  4.20862  3.68568  3.30202  1.41709  5.41516  4.20657    288 i - - -
          2.68618  4.42225  2.77519  2.73123  3.46354  2.40513  3.72494  3.29354  2.67741  2.69355  4.24690  2.90347  2.73739  3.18146  2.89801  2.37887  2.77519  2.98518  4.58477  3.61503
          0.03043  3.90330  4.62564  0.61958  0.77255  0.48576  0.95510
    285   2.10299  4.55035  2.97837  2.08014  3.90791  3.33143  3.75025  3.09098  2.59952  2.89727  3.78966  3.03354  3.81898  2.95169  3.01160  2.65350  2.74329  2.47291  5.26508  3.97139    289 e - - -
          2.68618  4.42225  2.77519  2.73123  3.46354  2.40513  3.72494  3.29354  2.67741  2.69355  4.24690  2.90347  2.73739  3.18146  2.89801  2.37887  2.77519  2.98518  4.58477  3.61503
          0.03043  3.90330  4.62564  0.61958  0.77255  0.48576  0.95510
    286   2.67443  4.97364  1.70609  2.22883  4.43042  3.18072  3.72557  3.90274  2.65675  3.47660  4.30898  2.77100  2.48782  2.89397  3.17264  2.51235  2.98639  3.49203  5.66378  4.25262    290 d - - -
          2.68618  4.42225  2.77519  2.73123  3.46354  2.40513  3.72494  3.29354  2.67741  2.69355  4.24690  2.90347  2.73739  3.18146  2.89801  2.37887  2.77519  2.98518  4.58477  3.61503
          0.03043  3.90330  4.62564  0.61958  0.77255  0.48576  0.95510
    287   2.65104  4.60731  3.08893  2.50748  3.27784  3.47568  3.63381  3.17015  2.52331  2.79183  3.69384  3.07107  3.87899  2.28866  2.90240  2.74524  2.88248  2.91592  4.85880  2.48293    291 q - - -
          2.68618  4.42225  2.77519  2.73123  3.46354  2.40513  3.72494  3.29354  2.67741  2.69355  4.24690  2.90347  2.73739  3.18146  2.89801  2.37887  2.77519  2.98518  4.58477  3.61503
          0.03043  3.90330  4.62564  0.61958  0.77255  0.48576  0.95510
    288   3.18965  4.64267  4.23903  3.87882  3.14718  4.02140  4.52488  2.35269  3.64627  0.83817  3.16015  4.15133  4.45132  4.00723  3.81738  3.59556  3.48243  2.39807  5.03785  3.76835    292 l - - -
          2.68618  4.42225  2.77519  2.73123  3.46354  2.40513  3.72494  3.29354  2.67741  2.69355  4.24690  2.90347  2.73739  3.18146  2.89801  2.37887  2.77519  2.98518  4.58477  3.61503
          0.03043  3.90330  4.62564  0.61958  0.77255  0.48576  0.95510
    289   3.03319  4.37859  4.63153  4.11706  3.31385  4.32902  4.81723  1.31519  4.01060  1.93770  3.24935  4.36185  4.63776  4.25881  4.21919  3.69510  3.29279  1.37706  5.35122  4.14164    293 i - - -
          2.68618  4.42225  2.77519  2.73123  3.46354  2.40513  3.72494  3.29354  2.67741  2.69355  4.24690  2.90347  2.73739  3.18146  2.89801  2.37887  2.77519  2.98518  4.58477  3.61503
          0.03043  3.90330  4.62564  0.61958  0.77255  0.48576  0.95510
    290   2.67287  4.64146  3.03355  2.48851  3.79585  3.45315  3.68481  3.17003  2.41815  2.11631  3.72651  3.06042  3.87889  2.28253  2.75664  2.70375  2.90829  2.92423  5.14489  3.85650    294 l - - -
          2.68618  4.42225  2.77519  2.73123  3.46354  2.40513  3.72494  3.29354  2.67741  2.69355  4.24690  2.90347  2.73739  3.18146  2.89801  2.37887  2.77519  2.98518  4.58477  3.61503
          0.03043  3.90330  4.62564  0.61958  0.77255  0.48576  0.95510
    291   2.81794  5.15635  2.47402  1.70808  4.44487  3.30803  3.65905  3.90626  2.39545  3.43040  4.28689  2.80929  3.83233  1.97703  2.79646  2.77163  3.07009  3.54781  5.59227  4.22024    295 e - - -
          2.68618  4.42225  2.77519  2.73123  3.46354  2.40513  3.72494  3.29354  2.67741  2.69355  4.24690  2.90347  2.73739  3.18146  2.89801  2.37887  2.77519  2.98518  4.58477  3.61503
          0.03043  3.90330  4.62564  0.61958  0.77255  0.48576  0.95510
    292   2.99328  4.53715  4.08239  3.67805  3.22099  3.85703  4.40606  2.39966  3.44449  1.81093  1.32010  3.95178  4.31770  3.82428  3.64622  3.34566  3.29913  2.40937  5.06599  3.83054    296 m - - -
          2.68618  4.42225  2.77519  2.73123  3.46354  2.40513  3.72494  3.29354  2.67741  2.69355  4.24690  2.90347  2.73739  3.18146  2.89801  2.37887  2.77519  2.98518  4.58477  3.61503
          0.03043  3.90330  4.62564  0.61958  0.77255  0.48576  0.95510
    293   2.65875  4.72602  2.85474  1.93269  3.97662  3.39245  3.68423  3.22625  2.32412  2.96333  3.85171  2.97351  3.84534  2.86967  2.84834  2.72147  2.90570  2.30854  5.28644  3.97920    297 e - - -
          2.68618  4.42225  2.77519  2.73123  3.46354  2.40513  3.72494  3.29354  2.67741  2.69355  4.24690  2.90347  2.73739  3.18146  2.89801  2.37887  2.77519  2.98518  4.58477  3.61503
          0.03043  3.90330  4.62564  0.61958  0.77255  0.48576  0.95510
    294   2.88136  4.98472  3.17477  2.65388  4.33340  3.52217  3.60746  3.73063  1.29844  3.13140  4.13738  3.01609  3.93933  2.76117  2.18232  2.89965  3.08955  3.41895  5.36540  4.12605    298 k - - -
          2.68618  4.42225  2.77519  2.73123  3.46354  2.40513  3.72494  3.29354  2.67741  2.69355  4.24690  2.90347  2.73739  3.18146  2.89801  2.37887  2.77519  2.98518  4.58477  3.61503
          0.03043  3.90330  4.62564  0.61958  0.77255  0.48576  0.95510
    295   2.18113  4.55419  3.00267  2.54373  3.88038  3.32820  3.69609  3.24704  2.52149  2.91893  3.77394  2.68210  3.79629  2.47536  2.92415  2.58788  2.80678  2.51201  5.20685  3.91428    299 a - - -
          2.68618  4.42225  2.77519  2.73123  3.46354  2.40513  3.72494  3.29354  2.67741  2.69355  4.24690  2.90347  2.73739  3.18146  2.89801  2.37887  2.77519  2.98518  4.58477  3.61503
          0.03043  3.90330  4.62564  0.61958  0.77255  0.48576  0.95510
    296   2.70301  4.47563  3.38311  3.28631  4.42850  0.68309  4.40491  4.03542  3.47180  3.68574  4.66157  3.54735  3.86776  3.79348  3.70466  2.87577  3.18663  3.55778  5.51572  4.53137    300 G - - -
          2.68618  4.42225  2.77519  2.73123  3.46354  2.40513  3.72494  3.29354  2.67741  2.69355  4.24690  2.90347  2.73739  3.18146  2.89801  2.37887  2.77519  2.98518  4.58477  3.61503
          0.03043  3.90330  4.62564  0.61958  0.77255  0.48576  0.95510
    297   1.41763  2.25792  3.91433  3.53184  3.85702  3.00984  4.30687  2.91436  3.41632  2.86777  3.82738  3.50959  3.73927  3.69811  3.63028  2.46161  2.68544  2.58385  5.34338  4.15675    301 a - - -
          2.68618  4.42225  2.77519  2.73123  3.46354  2.40513  3.72494  3.29354  2.67741  2.69355  4.24690  2.90347  2.73739  3.18146  2.89801  2.37887  2.77519  2.98518  4.58477  3.61503
          0.03043  3.90330  4.62564  0.61958  0.77255  0.48576  0.95510
    298   2.76552  4.29155  3.94049  3.40721  2.95256  3.80618  3.97229  2.24403  3.27862  2.15599  3.28025  3.68111  4.17917  3.56214  3.52643  3.11149  3.01123  1.79243  4.59826  2.19168    302 v - - -
          2.68618  4.42225  2.77519  2.73123  3.46354  2.40513  3.72494  3.29354  2.67741  2.69355  4.24690  2.90347  2.73739  3.18146  2.89801  2.37887  2.77519  2.98518  4.58477  3.61503
          0.03043  3.90330  4.62564  0.61958  0.77255  0.48576  0.95510
    299   3.00311  4.50597  4.04151  3.56008  2.74307  3.97581  3.98922  2.49488  3.35686  1.23005  3.19246  3.82004  4.32469  3.67116  3.57280  3.32387  3.24332  2.48147  4.47863  2.49784    303 l - - -
          2.68618  4.42225  2.77519  2.73123  3.46354  2.40513  3.72494  3.29354  2.67741  2.69355  4.24690  2.90347  2.73739  3.18146  2.89801  2.37887  2.77519  2.98518  4.58477  3.61503
          0.03043  3.90330  4.62564  0.61958  0.77255  0.48576  0.95510
    300   3.04570  4.38368  4.64382  4.12244  3.43610  4.35940  4.84036  1.44139  4.00373  1.85278  3.25338  4.37707  4.65569  4.26490  4.21544  3.72259  3.30154  1.27532  5.38472  4.18982    304 v - - -
          2.68618  4.42225  2.77519  2.73123  3.46354  2.40513  3.72494  3.29354  2.67741  2.69355  4.24690  2.90347  2.73739  3.18146  2.89801  2.37887  2.77519  2.98518  4.58477  3.61503
          0.03043  3.90330  4.62564  0.61958  0.77255  0.48576  0.95510
    301   2.72082  5.18764  2.21836  1.80721  4.48526  3.00151  3.61770  3.96024  2.32021  3.47074  4.26776  2.73481  3.77227  2.38160  2.96111  2.58665  2.97161  3.55770  5.63630  4.21232    305 e - - -
          2.68618  4.42225  2.77519  2.73123  3.46354  2.40513  3.72494  3.29354  2.67741  2.69355  4.24690  2.90347  2.73739  3.18146  2.89801  2.37887  2.77519  2.98518  4.58477  3.61503
          0.03043  3.90330  4.62564  0.61958  0.77255  0.48576  0.95510
    302   2.76427  5.20856  1.76802  2.15569  4.51198  3.23854  3.65748  4.00044  2.47427  3.52246  4.34024  2.09432  3.78459  2.80758  2.85952  2.70040  3.03035  3.60012  5.68749  4.25300    306 d - - -
          2.68618  4.42225  2.77519  2.73123  3.46354  2.40513  3.72494  3.29354  2.67741  2.69355  4.24690  2.90347  2.73739  3.18146  2.89801  2.37887  2.77519  2.98518  4.58477  3.61503
          0.03043  3.90330  4.62564  0.61958  0.77255  0.48576  0.95510
    303   2.74764  5.19836  2.23037  1.77871  4.49317  3.26059  3.63464  3.96635  2.48038  3.48345  4.29285  2.73341  3.53133  2.10381  2.97916  2.68632  3.00251  3.57059  5.65254  4.22985    307 e - - -
          2.68618  4.42225  2.77519  2.73123  3.46354  2.40513  3.72494  3.29354  2.67741  2.69355  4.24690  2.90347  2.73739  3.18146  2.89801  2.37887  2.77519  2.98518  4.58477  3.61503
          0.03043  3.90330  4.62564  0.61958  0.77255  0.48576  0.95510
    304   2.37217  4.91218  2.63142  2.28253  4.20131  3.26898  3.59433  3.63191  2.30409  3.19777  4.00489  2.85044  3.77637  2.16260  2.73627  2.56024  2.78063  3.27905  5.40276  4.04830    308 q - - -
          2.68618  4.42225  2.77519  2.73123  3.46354  2.40513  3.72494  3.29354  2.67741  2.69355  4.24690  2.90347  2.73739  3.18146  2.89801  2.37887  2.77519  2.98518  4.58477  3.61503
          0.03043  3.90330  4.62564  0.61958  0.77255  0.48576  0.95510
    305   2.57586  4.57779  2.46140  2.48548  3.76976  3.42670  3.67350  2.72975  2.53484  2.71837  3.66405  3.01864  3.83092  2.76988  2.96525  2.67317  2.81234  2.44533  5.13621  3.83858    309 v - - -
          2.68618  4.42225  2.77519  2.73123  3.46354  2.40513  3.72494  3.29354  2.67741  2.69355  4.24690  2.90347  2.73739  3.18146  2.89801  2.37887  2.77519  2.98518  4.58477  3.61503
          0.03043  3.90330  4.62564  0.61958  0.77255  0.48576  0.95510
    306   3.05505  4.46499  4.37975  3.99657  3.39479  4.10001  4.71884  1.04055  3.82531  1.97433  3.32515  4.23757  4.52810  4.17032  4.01834  3.59814  3.35360  1.84659  5.29212  4.03319    310 i - - -
          2.68618  4.42225  2.77519  2.73123  3.46354  2.40513  3.72494  3.29354  2.67741  2.69355  4.24690  2.90347  2.73739  3.18146  2.89801  2.37887  2.77519  2.98518  4.58477  3.61503
          0.03043  3.90330  4.62564  0.61958  0.77255  0.48576  0.95510
    307   2.80332  4.98175  2.49189  2.39373  4.23017  3.30888  3.72783  3.77677  2.47878  3.33483  4.23987  2.90995  3.85540  1.45292  2.85029  2.80175  3.08351  3.44303  5.46380  4.10445    311 q - - -
          2.68618  4.42225  2.77519  2.73123  3.46354  2.40513  3.72494  3.29354  2.67741  2.69355  4.24690  2.90347  2.73739  3.18146  2.89801  2.37887  2.77519  2.98518  4.58477  3.61503
          0.03043  3.90330  4.62564  0.61958  0.77255  0.48576  0.95510
    308   2.99161  5.08585  3.39169  2.75170  4.51688  3.61035  3.58295  3.87269  1.46651  3.33588  4.21176  3.15587  3.98869  2.72318  1.55219  2.99549  3.16610  3.56029  5.39414  4.21887    312 k - - -
          2.68618  4.42225  2.77519  2.73123  3.46354  2.40513  3.72494  3.29354  2.67741  2.69355  4.24690  2.90347  2.73739  3.18146  2.89801  2.37887  2.77519  2.98518  4.58477  3.61503
          0.03043  3.90330  4.62564  0.61958  0.77255  0.48576  0.95510
    309   3.17837  4.59056  4.50256  3.96376  3.04331  4.31725  4.60847  2.17410  3.76071  1.02852  2.27557  4.26542  4.56914  4.00411  3.94335  3.66994  3.41282  2.26959  5.06776  3.92298    313 l - - -
          2.68618  4.42225  2.77519  2.73123  3.46354  2.40513  3.72494  3.29354  2.67741  2.69355  4.24690  2.90347  2.73739  3.18146  2.89801  2.37887  2.77519  2.98518  4.58477  3.61503
          0.03043  3.90330  4.62564  0.61958  0.77255  0.48576  0.95510
    310   2.81553  4.27272  4.13898  3.35674  3.34053  3.98155  4.31948  1.83828  3.46938  1.89942  2.99205  3.88292  4.31334  3.74637  3.72138  3.28205  3.05420  1.49513  5.06034  3.86857    314 v - - -
          2.68618  4.42225  2.77519  2.73123  3.46354  2.40513  3.72494  3.29354  2.67741  2.69355  4.24690  2.90347  2.73739  3.18146  2.89801  2.37887  2.77519  2.98518  4.58477  3.61503
          0.03043  3.90330  4.62564  0.61958  0.77255  0.48576  0.95510
    311   2.86390  5.39435  1.45519  1.89933  4.66761  3.20155  3.69678  4.17283  2.66077  3.67938  4.52112  2.66336  3.79780  2.50347  3.22020  2.76272  3.14122  3.76199  5.84605  4.36534    315 d - - -
          2.68618  4.42225  2.77519  2.73123  3.46354  2.40513  3.72494  3.29354  2.67741  2.69355  4.24690  2.90347  2.73739  3.18146  2.89801  2.37887  2.77519  2.98518  4.58477  3.61503
          0.03043  3.90330  4.62564  0.61958  0.77255  0.48576  0.95510
    312   2.68819  4.34616  3.88416  3.31628  3.19309  3.83331  4.10138  2.30053  3.17014  1.47090  2.59429  3.66488  4.17059  3.16085  3.43889  3.11722  3.01300  2.34164  4.91278  3.73608    316 l - - -
          2.68618  4.42225  2.77519  2.73123  3.46354  2.40513  3.72494  3.29354  2.67741  2.69355  4.24690  2.90347  2.73739  3.18146  2.89801  2.37887  2.77519  2.98518  4.58477  3.61503
          0.03043  3.90330  4.62564  0.61958  0.77255  0.48576  0.95510
    313   2.55072  4.31733  3.58443  3.10224  3.59109  3.42687  4.04208  2.54107  2.95399  2.42606  3.13908  3.42244  3.95811  3.34084  3.26013  2.78837  1.65098  2.39596  5.16214  3.91307    317 t - - -
          2.68618  4.42225  2.77519  2.73123  3.46354  2.40513  3.72494  3.29354  2.67741  2.69355  4.24690  2.90347  2.73739  3.18146  2.89801  2.37887  2.77519  2.98518  4.58477  3.61503
          0.03043  3.90330  4.62564  0.61958  0.77255  0.48576  0.95510
    314   3.06047  4.39365  4.66100  4.13256  3.39646  4.37873  4.83445  1.41359  4.01507  1.73883  3.20987  4.38911  4.65985  4.26122  4.21965  3.73721  3.31130  1.37505  5.35594  4.17510    318 v - - -
          2.68618  4.42225  2.77519  2.73123  3.46354  2.40513  3.72494  3.29354  2.67741  2.69355  4.24690  2.90347  2.73739  3.18146  2.89801  2.37887  2.77519  2.98518  4.58477  3.61503
          0.03043  3.90330  4.62564  0.61958  0.77255  0.48576  0.95510
    315   2.46270  4.26877  3.50979  2.95490  3.37390  3.55536  3.84080  2.64700  2.83474  1.97938  2.66805  3.33698  3.94668  2.95270  3.15111  2.75516  2.73362  2.46168  4.87313  3.65058    319 l - - -
          2.68618  4.42225  2.77519  2.73123  3.46354  2.40513  3.72494  3.29354  2.67741  2.69355  4.24690  2.90347  2.73739  3.18146  2.89801  2.37887  2.77519  2.98518  4.58477  3.61503
          0.03043  3.90330  4.62564  0.61958  0.77255  0.48576  0.95510
    316   2.71569  5.07181  2.41132  1.82182  4.37411  3.28074  3.63801  3.82024  2.31396  3.37092  4.18964  2.77899  2.50726  2.78701  2.93106  2.68107  2.97034  3.44939  5.56150  4.17246    320 e - - -
          2.68618  4.42225  2.77519  2.73123  3.46354  2.40513  3.72494  3.29354  2.67741  2.69355  4.24690  2.90347  2.73739  3.18146  2.89801  2.37887  2.77519  2.98518  4.58477  3.61503
          0.03043  3.90330  4.62564  0.61958  0.77255  0.48576  0.95510
    317   2.74869  4.74659  2.72492  2.61339  4.11491  3.20441  3.94542  3.83172  2.85158  3.47504  4.42996  1.10464  3.85769  3.21807  3.20743  2.81460  3.13147  3.45082  5.41727  4.06090    321 n - - -
          2.68618  4.42225  2.77519  2.73123  3.46354  2.40513  3.72494  3.29354  2.67741  2.69355  4.24690  2.90347  2.73739  3.18146  2.89801  2.37887  2.77519  2.98518  4.58477  3.61503
          0.03043  3.90330  4.62564  0.61958  0.77255  0.48576  0.95510
    318   2.27500  3.50741  3.40299  3.05901  4.01921  1.40341  4.07548  3.42114  3.01176  3.13669  4.01525  3.27041  3.70464  3.16606  3.31237  2.45616  2.72281  2.99489  5.38687  4.15433    322 g - - -
          2.68618  4.42225  2.77519  2.73123  3.46354  2.40513  3.72494  3.29354  2.67741  2.69355  4.24690  2.90347  2.73739  3.18146  2.89801  2.37887  2.77519  2.98518  4.58477  3.61503
          0.03043  3.90330  4.62564  0.61958  0.77255  0.48576  0.95510
    319   1.83709  4.31508  3.13893  2.64772  3.97689  3.12660  3.90476  3.25822  2.80258  3.01770  3.88727  3.13079  3.74296  3.14474  3.16667  2.43017  1.93276  2.90213  5.33786  4.08284    323 a - - -
          2.68618  4.42225  2.77519  2.73123  3.46354  2.40513  3.72494  3.29354  2.67741  2.69355  4.24690  2.90347  2.73739  3.18146  2.89801  2.37887  2.77519  2.98518  4.58477  3.61503
          0.03043  3.90330  4.62564  0.61958  0.77255  0.48576  0.95510
    320   2.79197  4.54444  3.40243  3.24574  4.23866  3.23019  4.32084  3.79177  3.30563  3.41536  4.46637  3.54944  0.77227  3.69347  3.54786  2.96038  3.23591  3.43366  5.41698  4.35967    324 p - - -
          2.68618  4.42225  2.77519  2.73123  3.46354  2.40513  3.72494  3.29354  2.67741  2.69355  4.24690  2.90347  2.73739  3.18146  2.89801  2.37887  2.77519  2.98518  4.58477  3.61503
          0.03043  3.90330  4.62564  0.61958  0.77255  0.48576  0.95510
    321   2.46394  4.53753  2.74483  2.53811  4.22708  3.08633  3.85772  3.74555  2.73944  3.37400  4.21833  1.95701  3.73427  3.06878  3.13975  1.75140  2.85621  3.29492  5.52594  4.17806    325 s - - -
          2.68618  4.42225  2.77519  2.73123  3.46354  2.40513  3.72494  3.29354  2.67741  2.69355  4.24690  2.90347  2.73739  3.18146  2.89801  2.37887  2.77519  2.98518  4.58477  3.61503
          0.03043  3.90330  4.62564  0.61958  0.77255  0.48576  0.95510
    322   2.99360  5.08146  3.39739  2.75754  4.51123  3.61133  3.58489  3.86740  1.52033  3.33246  4.21008  3.15984  3.99053  2.72607  1.49255  2.99909  3.16844  3.55648  5.39155  4.21737    326 r - - -
          2.68618  4.42225  2.77519  2.73123  3.46354  2.40513  3.72494  3.29354  2.67741  2.69355  4.24690  2.90347  2.73739  3.18146  2.89801  2.37887  2.77519  2.98518  4.58477  3.61503
          0.03043  3.90330  4.62564  0.61958  0.77255  0.48576  0.95510
    323   2.78531  5.10584  2.62524  2.29099  4.43974  3.38671  3.59602  3.86249  1.62411  3.36921  4.19253  2.87642  3.84069  2.31083  2.54568  2.75328  3.00947  3.50110  5.50491  4.18117    327 k - - -
          2.68618  4.42225  2.77519  2.73123  3.46354  2.40513  3.72494  3.29354  2.67741  2.69355  4.24690  2.90347  2.73739  3.18146  2.89801  2.37887  2.77519  2.98518  4.58477  3.61503
          0.03043  3.90330  4.62564  0.61958  0.77255  0.48576  0.95510
    324   3.34694  4.69836  4.34469  3.97835  1.11578  4.17356  3.55584  2.96489  3.84292  2.31748  3.60229  3.93941  4.51368  3.93618  3.95741  3.54855  3.58568  2.92117  3.75350  1.89201    328 f - - -
          2.68618  4.42225  2.77519  2.73123  3.46354  2.40513  3.72494  3.29354  2.67741  2.69355  4.24690  2.90347  2.73739  3.18146  2.89801  2.37887  2.77519  2.98518  4.58477  3.61503
          0.03043  3.90330  4.62564  0.61958  0.77255  0.48576  0.95510
    325   3.01100  4.37170  4.59808  4.10396  3.48965  4.28181  4.84576  1.44746  3.98262  2.01436  3.31547  4.34360  4.62618  4.26551  4.19969  3.66459  3.28371  1.19842  5.42542  4.21134    329 v - - -
          2.68618  4.42225  2.77519  2.73123  3.46354  2.40513  3.72494  3.29354  2.67741  2.69355  4.24690  2.90347  2.73739  3.18146  2.89801  2.37887  2.77519  2.98518  4.58477  3.61503
          0.03043  3.90330  4.62564  0.61958  0.77255  0.48576  0.95510
    326   2.70301  4.47563  3.38311  3.28631  4.42850  0.68309  4.40491  4.03542  3.47180  3.68574  4.66157  3.54735  3.86776  3.79348  3.70466  2.87577  3.18663  3.55778  5.51572  4.53137    330 G - - -
          2.68618  4.42225  2.77519  2.73123  3.46354  2.40513  3.72494  3.29354  2.67741  2.69355  4.24690  2.90347  2.73739  3.18146  2.89801  2.37887  2.77519  2.98518  4.58477  3.61503
          0.03043  3.90330  4.62564  0.61958  0.77255  0.48576  0.95510
    327   2.95959  5.04312  3.25617  2.71588  4.44921  3.55684  3.61653  3.83205  1.21076  3.32324  4.21152  3.13419  3.97157  2.76674  2.03045  2.97092  3.15749  3.52040  5.39701  4.19923    331 k - - -
          2.68618  4.42225  2.77519  2.73123  3.46354  2.40513  3.72494  3.29354  2.67741  2.69355  4.24690  2.90347  2.73739  3.18146  2.89801  2.37887  2.77519  2.98518  4.58477  3.61503
          0.03043  3.90330  4.62564  0.61958  0.77255  0.48576  0.95510
    328   2.80123  5.15565  1.95569  2.17291  4.49241  3.18563  3.74724  4.04455  2.71995  3.60719  4.46731  1.54434  3.79949  2.92970  3.24826  2.74834  3.11041  3.63891  5.73109  4.28133    332 n - - -
          2.68618  4.42225  2.77519  2.73123  3.46354  2.40513  3.72494  3.29354  2.67741  2.69355  4.24690  2.90347  2.73739  3.18146  2.89801  2.37887  2.77519  2.98518  4.58477  3.61503
          0.03043  3.90330  4.62564  0.61958  0.77255  0.48576  0.95510
    329   0.97024  4.20717  3.49365  3.28614  4.08284  3.03093  4.30457  3.21294  3.30318  3.09315  4.12144  3.42804  3.77305  3.64148  3.55171  2.55712  2.83660  2.86201  5.50691  4.31054    333 a - - -
          2.68618  4.42225  2.77519  2.73123  3.46354  2.40513  3.72494  3.29354  2.67741  2.69355  4.24690  2.90347  2.73739  3.18146  2.89801  2.37887  2.77519  2.98518  4.58477  3.61503
          0.03043  3.90330  4.62564  0.61958  0.77255  0.48576  0.95510
    330   2.35200  4.48643  2.79058  2.55533  4.27115  2.94158  3.86390  3.72617  2.75132  3.35177  4.18014  2.09388  3.71353  3.06536  3.16174  1.74111  2.81234  3.26434  5.55304  4.23699    334 s - - -
          2.68618  4.42225  2.77519  2.73123  3.46354  2.40513  3.72494  3.29354  2.67741  2.69355  4.24690  2.90347  2.73739  3.18146  2.89801  2.37887  2.77519  2.98518  4.58477  3.61503
          0.03043  3.90330  4.62564  0.61958  0.77255  0.48576  0.95510
    331   2.51308  3.97017  3.32506  2.67827  3.22759  3.52266  3.78435  2.68487  2.83031  2.43879  3.34585  3.27720  3.90596  3.13330  3.17370  2.77610  2.77349  2.04901  4.81986  3.01784    335 v - - -
          2.68618  4.42225  2.77519  2.73123  3.46354  2.40513  3.72494  3.29354  2.67741  2.69355  4.24690  2.90347  2.73739  3.18146  2.89801  2.37887  2.77519  2.98518  4.58477  3.61503
          0.03043  3.90330  4.62564  0.61958  0.77255  0.48576  0.95510
    332   3.07217  4.45962  4.48385  4.03556  3.33013  4.23746  4.73113  1.12514  3.84203  1.82777  3.23429  4.28701  4.59670  4.17136  4.04125  3.65730  3.34849  1.79050  5.27463  4.01147    336 i - - -
          2.68618  4.42225  2.77519  2.73123  3.46354  2.40513  3.72494  3.29354  2.67741  2.69355  4.24690  2.90347  2.73739  3.18146  2.89801  2.37887  2.77519  2.98518  4.58477  3.61503
          0.03043  3.90330  4.62564  0.61958  0.77255  0.48576  0.95510
    333   3.18965  4.64267  4.23903  3.87882  3.14718  4.02140  4.52488  2.35269  3.64627  0.83817  3.16015  4.15133  4.45132  4.00723  3.81738  3.59556  3.48243  2.39807  5.03785  3.76835    337 l - - -
          2.68618  4.42225  2.77519  2.73123  3.46354  2.40513  3.72494  3.29354  2.67741  2.69355  4.24690  2.90347  2.73739  3.18146  2.89801  2.37887  2.77519  2.98518  4.58477  3.61503
          0.03043  3.90330  4.62564  0.61958  0.77255  0.48576  0.95510
    334   2.20152  5.00372  2.12169  2.20664  4.29363  3.30401  3.60704  3.73739  2.35363  3.29066  4.09584  2.80116  3.77311  2.65940  2.69904  2.63559  2.90287  3.36996  5.48691  4.10640    338 d - - -
          2.68618  4.42225  2.77519  2.73123  3.46354  2.40513  3.72494  3.29354  2.67741  2.69355  4.24690  2.90347  2.73739  3.18146  2.89801  2.37887  2.77519  2.98518  4.58477  3.61503
          0.03043  3.90330  4.62564  0.61958  0.77255  0.48576  0.95510
    335   2.00679  4.86866  2.50712  2.03868  4.15469  3.31227  3.63271  3.55660  2.40123  3.16666  3.86139  2.84678  3.78149  2.78977  2.92555  2.63910  2.88120  3.21993  5.40323  4.04795    339 a - - -
          2.68618  4.42225  2.77519  2.73123  3.46354  2.40513  3.72494  3.29354  2.67741  2.69355  4.24690  2.90347  2.73739  3.18146  2.89801  2.37887  2.77519  2.98518  4.58477  3.61503
          0.03043  3.90330  4.62564  0.61958  0.77255  0.48576  0.95510
    336   1.29257  4.15917  3.64964  3.30255  3.87121  3.12285  4.25026  2.76019  3.24112  2.76245  3.81584  3.45113  3.81758  3.57097  3.51436  2.56765  2.77969  2.20535  5.41088  4.17960    340 a - - -
          2.68618  4.42225  2.77519  2.73123  3.46354  2.40513  3.72494  3.29354  2.67741  2.69355  4.24690  2.90347  2.73739  3.18146  2.89801  2.37887  2.77519  2.98518  4.58477  3.61503
          0.03043  3.90330  4.62564  0.61958  0.77255  0.48576  0.95510
    337   2.65066  4.76121  2.81047  2.46490  4.01449  2.11997  2.64679  3.55329  2.41784  3.14524  3.99771  2.95221  3.82041  2.81202  2.69295  2.69527  2.92336  3.22018  5.29352  3.94428    341 g - - -
          2.68618  4.42225  2.77519  2.73123  3.46354  2.40513  3.72494  3.29354  2.67741  2.69355  4.24690  2.90347  2.73739  3.18146  2.89801  2.37887  2.77519  2.98518  4.58477  3.61503
          0.03043  3.90330  4.62564  0.61958  0.77255  0.48576  0.95510
    338   3.02876  4.38398  4.62190  4.12915  3.46672  4.30365  4.86185  1.26098  4.00383  1.97487  3.28987  4.36756  4.64055  4.28179  4.21479  3.68871  3.30014  1.38222  5.41947  4.21142    342 i - - -
          2.68618  4.42225  2.77519  2.73123  3.46354  2.40513  3.72494  3.29354  2.67741  2.69355  4.24690  2.90347  2.73739  3.18146  2.89801  2.37887  2.77519  2.98518  4.58477  3.61503
          0.03043  3.90330  4.62564  0.61958  0.77255  0.48576  0.95510
    339   2.65274  4.96528  2.70190  2.14928  4.25409  3.34037  3.28770  3.69018  2.17631  3.24232  4.04878  2.58810  2.72846  2.73081  2.77267  2.64133  2.80462  3.33219  5.43307  4.07565    343 e - - -
          2.68618  4.42225  2.77519  2.73123  3.46354  2.40513  3.72494  3.29354  2.67741  2.69355  4.24690  2.90347  2.73739  3.18146  2.89801  2.37887  2.77519  2.98518  4.58477  3.61503
          0.03043  3.90330  4.62564  0.61958  0.77255  0.48576  0.95510
    340   2.60801  4.27550  3.78960  3.29117  3.07600  3.67995  3.96128  2.41867  3.17153  2.27391  3.35325  3.58196  4.10122  3.48368  3.43527  3.00494  2.95752  1.69782  4.68780  2.38303    344 v - - -
          2.68618  4.42225  2.77519  2.73123  3.46354  2.40513  3.72494  3.29354  2.67741  2.69355  4.24690  2.90347  2.73739  3.18146  2.89801  2.37887  2.77519  2.98518  4.58477  3.61503
          0.03043  3.90330  4.62564  0.61958  0.77255  0.48576  0.95510
    341   2.78776  5.27075  1.79248  2.01318  4.58799  3.05822  3.67800  4.08011  2.61990  3.59596  4.41701  2.07744  3.78063  2.83190  3.17491  2.47698  3.06389  3.66673  5.77101  4.31124    345 d - - -
          2.68618  4.42225  2.77519  2.73123  3.46354  2.40513  3.72494  3.29354  2.67741  2.69355  4.24690  2.90347  2.73739  3.18146  2.89801  2.37887  2.77519  2.98518  4.58477  3.61503
          0.03043  3.90330  4.62564  0.61958  0.77255  0.48576  0.95510
    342   2.35424  4.32040  3.21203  2.79194  2.67251  2.45637  3.76724  2.88595  2.78802  2.59638  3.50038  3.19727  3.86481  3.09689  3.15422  2.71197  2.79239  2.64263  4.87194  3.38330    346 a - - -
          2.68618  4.42225  2.77519  2.73123  3.46354  2.40513  3.72494  3.29354  2.67741  2.69355  4.24690  2.90347  2.73739  3.18146  2.89801  2.37887  2.77519  2.98518  4.58477  3.61503
          0.03043  3.90330  4.62564  0.61958  0.77255  0.48576  0.95510
    343   3.02244  5.15590  0.87485  2.35376  4.53698  3.23377  3.95781  4.13211  3.04769  3.73486  4.71346  2.91175  3.88872  3.19687  3.56825  2.98118  3.36160  3.76795  5.69962  4.40455    347 d - - -
          2.68618  4.42225  2.77519  2.73123  3.46354  2.40513  3.72494  3.29354  2.67741  2.69355  4.24690  2.90347  2.73739  3.18146  2.89801  2.37887  2.77519  2.98518  4.58477  3.61503
          0.03043  3.90330  4.62564  0.61958  0.77255  0.48576  0.95510
    344   2.59335  4.29052  3.63473  3.12826  3.50900  3.53665  4.04785  2.23320  3.04044  2.36140  3.43797  3.46878  2.45146  3.37472  3.35919  2.86727  2.89176  1.84972  5.08717  3.84761    348 v - - -
          2.68618  4.42225  2.77519  2.73123  3.46354  2.40513  3.72494  3.29354  2.67741  2.69355  4.24690  2.90347  2.73739  3.18146  2.89801  2.37887  2.77519  2.98518  4.58477  3.61503
          0.03043  3.90330  4.62564  0.61958  0.77255  0.48576  0.95510
    345   3.03990  4.87728  3.53366  3.03804  4.23966  3.52225  3.84611  3.78333  2.24912  3.29364  4.29282  3.39552  4.02316  3.06473  0.93234  3.12246  3.30364  3.50589  5.31009  4.16012    349 r - - -
          2.68618  4.42225  2.77519  2.73123  3.46354  2.40513  3.72494  3.29354  2.67741  2.69355  4.24690  2.90347  2.73739  3.18146  2.89801  2.37887  2.77519  2.98518  4.58477  3.61503
          0.03043  3.90330  4.62564  0.61958  0.77255  0.48576  0.95510
    346   3.02431  4.45279  4.41867  3.91929  3.24431  4.16631  4.61855  1.99232  3.75165  1.29723  3.11507  4.18580  4.51329  4.03492  3.95990  3.54141  3.29287  1.54853  5.18408  3.97637    350 l - - -
          2.68618  4.42225  2.77519  2.73123  3.46354  2.40513  3.72494  3.29354  2.67741  2.69355  4.24690  2.90347  2.73739  3.18146  2.89801  2.37887  2.77519  2.98518  4.58477  3.61503
          0.03043  3.90330  4.62564  0.61958  0.77255  0.48576  0.95510
    347   3.05505  4.46499  4.37975  3.99657  3.39479  4.10001  4.71884  1.04055  3.82531  1.97433  3.32515  4.23757  4.52810  4.17032  4.01834  3.59814  3.35360  1.84659  5.29212  4.03319    351 i - - -
          2.68618  4.42225  2.77519  2.73123  3.46354  2.40513  3.72494  3.29354  2.67741  2.69355  4.24690  2.90347  2.73739  3.18146  2.89801  2.37887  2.77519  2.98518  4.58477  3.61503
          0.03043  3.90330  4.62564  0.61958  0.77255  0.48576  0.95510
    348   3.07217  4.45962  4.48385  4.03556  3.33013  4.23746  4.73113  1.12514  3.84203  1.82777  3.23429  4.28701  4.59670  4.17136  4.04125  3.65730  3.34849  1.79050  5.27463  4.01147    352 i - - -
          2.68618  4.42225  2.77519  2.73123  3.46354  2.40513  3.72494  3.29354  2.67741  2.69355  4.24690  2.90347  2.73739  3.18146  2.89801  2.37887  2.77519  2.98518  4.58477  3.61503
          0.03043  3.90330  4.62564  0.61958  0.77255  0.48576  0.95510
    349   3.14516  4.54319  4.52616  3.96485  3.06202  4.32636  4.61209  2.04706  3.80188  1.22256  1.93859  4.26599  4.56181  4.01003  3.98651  3.65678  3.37240  2.20642  5.07505  3.95824    353 l - - -
          2.68618  4.42225  2.77519  2.73123  3.46354  2.40513  3.72494  3.29354  2.67741  2.69355  4.24690  2.90347  2.73739  3.18146  2.89801  2.37887  2.77519  2.98518  4.58477  3.61503
          0.03043  3.90330  4.62564  0.61958  0.77255  0.48576  0.95510
    350   2.84074  5.03126  2.94195  2.55787  4.40439  3.49800  3.58332  3.79287  1.74815  3.29683  4.14032  3.02326  3.90296  2.72243  1.64630  2.83867  3.04386  3.45925  5.40574  4.15758    354 r - - -
          2.68618  4.42225  2.77519  2.73123  3.46354  2.40513  3.72494  3.29354  2.67741  2.69355  4.24690  2.90347  2.73739  3.18146  2.89801  2.37887  2.77519  2.98518  4.58477  3.61503
          0.03043  3.90330  4.62564  0.61958  0.77255  0.48576  0.95510
    351   1.84003  4.14629  3.53737  3.15397  3.95105  3.06143  4.13814  2.98106  3.09851  2.91842  3.87010  3.34086  3.74850  3.42939  3.39879  2.48726  1.64182  2.53120  5.40179  4.18406    355 t - - -
          2.68618  4.42225  2.77519  2.73123  3.46354  2.40513  3.72494  3.29354  2.67741  2.69355  4.24690  2.90347  2.73739  3.18146  2.89801  2.37887  2.77519  2.98518  4.58477  3.61503
          0.03043  3.90330  4.62564  0.61958  0.77255  0.48576  0.95510
    352   2.71743  5.12043  1.97084  2.11473  4.41941  3.25619  3.64132  3.88269  2.42871  3.42236  4.23458  2.74439  2.50642  2.72488  3.02071  2.58710  2.97669  3.49789  5.61144  4.19759    356 d - - -
          2.68618  4.42225  2.77519  2.73123  3.46354  2.40513  3.72494  3.29354  2.67741  2.69355  4.24690  2.90347  2.73739  3.18146  2.89801  2.37887  2.77519  2.98518  4.58477  3.61503
          0.03043  3.90330  4.62564  0.61958  0.77255  0.48576  0.95510
    353   2.93210  5.05387  2.95624  2.46613  4.44361  3.47231  3.65791  3.81125  1.21639  3.35270  4.24718  3.04843  3.93871  2.81663  2.35119  2.93265  3.15511  3.49606  5.45596  4.22270    357 k - - -
          2.68618  4.42225  2.77519  2.73123  3.46354  2.40513  3.72494  3.29354  2.67741  2.69355  4.24690  2.90347  2.73739  3.18146  2.89801  2.37887  2.77519  2.98518  4.58477  3.61503
          0.03043  3.90330  4.62564  0.61958  0.77255  0.48576  0.95510
    354   2.60060  4.85583  2.29007  2.26007  4.10549  3.33770  3.29024  2.97566  2.41474  3.12373  3.93668  2.64089  3.77099  2.74798  2.88821  2.55602  2.75621  3.19710  5.35127  3.99516    358 e - - -
          2.68618  4.42225  2.77519  2.73123  3.46354  2.40513  3.72494  3.29354  2.67741  2.69355  4.24690  2.90347  2.73739  3.18146  2.89801  2.37887  2.77519  2.98518  4.58477  3.61503
          0.03043  3.90330  4.62564  0.61958  0.77255  0.48576  0.95510
    355   3.02825  4.84056  3.15546  2.91833  3.30602  3.47329  1.07912  3.73595  2.76053  3.22612  4.27133  3.32648  4.02743  3.28491  3.02448  3.09860  3.33259  3.47047  4.77071  3.25598    359 h - - -
          2.68618  4.42225  2.77519  2.73123  3.46354  2.40513  3.72494  3.29354  2.67741  2.69355  4.24690  2.90347  2.73739  3.18146  2.89801  2.37887  2.77519  2.98518  4.58477  3.61503
          0.03043  3.90330  4.62564  0.61958  0.77255  0.48576  0.95510
    356   2.39928  4.33490  3.10563  2.90848  4.12158  3.04020  4.07017  3.59564  2.97944  3.28919  4.21237  3.20495  1.34010  3.35150  3.28621  2.39599  2.85032  3.16403  5.46813  4.19374    360 p - - -
          2.68618  4.42225  2.77519  2.73123  3.46354  2.40513  3.72494  3.29354  2.67741  2.69355  4.24690  2.90347  2.73739  3.18146  2.89801  2.37887  2.77519  2.98518  4.58477  3.61503
          0.03043  3.90330  4.62564  0.61958  0.77255  0.48576  0.95510
    357   3.29734  4.69000  4.28099  4.00118  0.96261  3.98022  3.89057  2.81705  3.90740  2.17993  3.54255  4.05381  4.43799  4.06684  4.01952  3.56580  3.59843  2.81004  4.13021  2.49324    361 f - - -
          2.68618  4.42225  2.77519  2.73123  3.46354  2.40513  3.72494  3.29354  2.67741  2.69355  4.24690  2.90347  2.73739  3.18146  2.89801  2.37887  2.77519  2.98518  4.58477  3.61503
          0.03043  3.90330  4.62564  0.61958  0.77255  0.48576  0.95510
    358   1.74487  4.19329  3.82230  3.42220  3.72204  3.34837  4.31638  2.35919  3.34598  2.53222  3.63236  3.60278  3.97590  3.66540  3.61510  2.76964  2.87204  1.56798  5.33904  4.11458    362 v - - -
          2.68618  4.42225  2.77519  2.73123  3.46354  2.40513  3.72494  3.29354  2.67741  2.69355  4.24690  2.90347  2.73739  3.18146  2.89801  2.37887  2.77519  2.98518  4.58477  3.61503
          0.03043  3.90330  4.62564  0.61958  0.77255  0.48576  0.95510
    359   2.75953  4.29310  4.12599  3.63553  3.52254  3.81748  4.44694  1.99501  3.49253  2.19227  3.17437  3.88848  4.28254  3.82663  3.74670  3.18980  2.77094  1.23282  5.27403  4.05591    363 v - - -
          2.68618  4.42225  2.77519  2.73123  3.46354  2.40513  3.72494  3.29354  2.67741  2.69355  4.24690  2.90347  2.73739  3.18146  2.89801  2.37887  2.77519  2.98518  4.58477  3.61503
          0.03043  3.90330  4.62564  0.61958  0.77255  0.48576  0.95510
    360   2.70200  4.52862  3.35271  2.82810  3.71922  3.56034  3.80236  2.09969  1.91876  2.62071  3.62301  3.25006  3.97314  3.03620  2.79075  2.87234  2.86507  2.55798  5.14092  3.89002    364 k - - -
          2.68618  4.42225  2.77519  2.73123  3.46354  2.40513  3.72494  3.29354  2.67741  2.69355  4.24690  2.90347  2.73739  3.18146  2.89801  2.37887  2.77519  2.98518  4.58477  3.61503
          0.03043  3.90330  4.62564  0.61958  0.77255  0.48576  0.95510
    361   2.97845  5.09630  2.50011  0.98235  4.44633  3.29368  3.88288  3.90633  2.76726  3.51841  4.49086  2.94992  3.89966  3.09776  3.17946  2.95759  3.28285  3.58691  5.61209  4.33410    365 e - - -
          2.68618  4.42225  2.77519  2.73123  3.46354  2.40513  3.72494  3.29354  2.67741  2.69355  4.24690  2.90347  2.73739  3.18146  2.89801  2.37887  2.77519  2.98518  4.58477  3.61503
          0.03043  3.90330  4.62564  0.61958  0.77255  0.48576  0.95510
    362   2.99328  4.53715  4.08239  3.67805  3.22099  3.85703  4.40606  2.39966  3.44449  1.81093  1.32010  3.95178  4.31770  3.82428  3.64622  3.34566  3.29913  2.40937  5.06599  3.83054    366 m - - -
          2.68618  4.42225  2.77519  2.73123  3.46354  2.40513  3.72494  3.29354  2.67741  2.69355  4.24690  2.90347  2.73739  3.18146  2.89801  2.37887  2.77519  2.98518  4.58477  3.61503
          0.03043  3.90330  4.62564  0.61958  0.77255  0.48576  0.95510
    363   3.18965  4.64267  4.23903  3.87882  3.14718  4.02140  4.52488  2.35269  3.64627  0.83817  3.16015  4.15133  4.45132  4.00723  3.81738  3.59556  3.48243  2.39807  5.03785  3.76835    367 l - - -
          2.68618  4.42225  2.77519  2.73123  3.46354  2.40513  3.72494  3.29354  2.67741  2.69355  4.24690  2.90347  2.73739  3.18146  2.89801  2.37887  2.77519  2.98518  4.58477  3.61503
          0.03043  3.90330  4.62564  0.61958  0.77255  0.48576  0.95510
    364   2.99328  4.53715  4.08239  3.67805  3.22099  3.85703  4.40606  2.39966  3.44449  1.81093  1.32010  3.95178  4.31770  3.82428  3.64622  3.34566  3.29913  2.40937  5.06599  3.83054    368 m - - -
          2.68618  4.42225  2.77519  2.73123  3.46354  2.40513  3.72494  3.29354  2.67741  2.69355  4.24690  2.90347  2.73739  3.18146  2.89801  2.37887  2.77519  2.98518  4.58477  3.61503
          0.03043  3.90330  4.62564  0.61958  0.77255  0.48576  0.95510
    365   2.79197  4.54444  3.40243  3.24574  4.23866  3.23019  4.32084  3.79177  3.30563  3.41536  4.46637  3.54944  0.77227  3.69347  3.54786  2.96038  3.23591  3.43366  5.41698  4.35967    369 p - - -
          2.68618  4.42225  2.77519  2.73123  3.46354  2.40513  3.72494  3.29354  2.67741  2.69355  4.24690  2.90347  2.73739  3.18146  2.89801  2.37887  2.77519  2.98518  4.58477  3.61503
          0.03043  3.90330  4.62564  0.61958  0.77255  0.48576  0.95510
    366   3.05505  4.46499  4.37975  3.99657  3.39479  4.10001  4.71884  1.04055  3.82531  1.97433  3.32515  4.23757  4.52810  4.17032  4.01834  3.59814  3.35360  1.84659  5.29212  4.03319    370 i - - -
          2.68618  4.42225  2.77519  2.73123  3.46354  2.40513  3.72494  3.29354  2.67741  2.69355  4.24690  2.90347  2.73739  3.18146  2.89801  2.37887  2.77519  2.98518  4.58477  3.61503
          0.03043  3.90330  4.62564  0.61958  0.77255  0.48576  0.95510
    367   3.18965  4.64267  4.23903  3.87882  3.14718  4.02140  4.52488  2.35269  3.64627  0.83817  3.16015  4.15133  4.45132  4.00723  3.81738  3.59556  3.48243  2.39807  5.03785  3.76835    371 l - - -
          2.68618  4.42225  2.77519  2.73123  3.46354  2.40513  3.72494  3.29354  2.67741  2.69355  4.24690  2.90347  2.73739  3.18146  2.89801  2.37887  2.77519  2.98518  4.58477  3.61503
          0.03043  3.90330  4.62564  0.61958  0.77255  0.48576  0.95510
    368   2.79197  4.54444  3.40243  3.24574  4.23866  3.23019  4.32084  3.79177  3.30563  3.41536  4.46637  3.54944  0.77227  3.69347  3.54786  2.96038  3.23591  3.43366  5.41698  4.35967    372 p - - -
          2.68618  4.42225  2.77519  2.73123  3.46354  2.40513  3.72494  3.29354  2.67741  2.69355  4.24690  2.90347  2.73739  3.18146  2.89801  2.37887  2.77519  2.98518  4.58477  3.61503
          0.03043  3.90330  4.62564  0.61958  0.77255  0.48576  0.95510
    369   3.01443  4.37240  4.60645  4.11170  3.48824  4.28943  4.85153  1.42106  3.99085  2.01033  3.31262  4.35095  4.63098  4.27200  4.20679  3.67203  3.28637  1.21719  5.42658  4.21404    373 v - - -
          2.68618  4.42225  2.77519  2.73123  3.46354  2.40513  3.72494  3.29354  2.67741  2.69355  4.24690  2.90347  2.73739  3.18146  2.89801  2.37887  2.77519  2.98518  4.58477  3.61503
          0.03043  3.90330  4.62564  0.61958  0.77255  0.48576  0.95510
    370   2.89107  4.36191  4.34138  3.90810  3.50077  3.98312  4.68180  1.83105  3.75384  2.10943  3.39803  4.12344  4.44868  4.09271  3.97964  3.40170  3.20898  1.06713  5.37130  4.10301    374 v - - -
          2.68618  4.42225  2.77519  2.73123  3.46354  2.40513  3.72494  3.29354  2.67741  2.69355  4.24690  2.90347  2.73739  3.18146  2.89801  2.37887  2.77519  2.98518  4.58477  3.61503
          0.03043  3.90330  4.62564  0.61958  0.77255  0.48576  0.95510
    371   2.15996  4.16287  3.37383  3.08655  4.06982  2.99469  4.13266  3.24052  3.06275  3.10338  4.02234  3.27972  3.71214  3.41796  3.35176  2.34546  1.36499  2.85171  5.47732  4.24540    375 t - - -
          2.68618  4.42225  2.77519  2.73123  3.46354  2.40513  3.72494  3.29354  2.67741  2.69355  4.24690  2.90347  2.73739  3.18146  2.89801  2.37887  2.77519  2.98518  4.58477  3.61503
          0.03043  3.90330  4.62564  0.61958  0.77255  0.48576  0.95510
    372   2.83233  4.36619  4.16809  3.83198  3.57242  3.75591  4.62831  2.04830  3.70024  2.25397  3.53270  4.01692  4.31456  4.05773  3.90980  3.26122  3.19304  0.98692  5.36213  4.09574    376 v - - -
          2.68618  4.42225  2.77519  2.73123  3.46354  2.40513  3.72494  3.29354  2.67741  2.69355  4.24690  2.90347  2.73739  3.18146  2.89801  2.37887  2.77519  2.98518  4.58477  3.61503
          0.03043  3.90330  4.62564  0.61958  0.77255  0.48576  0.95510
    373   2.70323  5.16431  1.98352  2.06847  4.46542  3.27792  3.60564  3.93806  2.18703  3.44702  4.23890  2.61895  3.76953  2.64362  2.82666  2.49539  2.95030  3.53561  5.60942  4.19262    377 d - - -
          2.68618  4.42225  2.77519  2.73123  3.46354  2.40513  3.72494  3.29354  2.67741  2.69355  4.24690  2.90347  2.73739  3.18146  2.89801  2.37887  2.77519  2.98518  4.58477  3.61503
          0.03043  3.90330  4.62564  0.61958  0.77255  0.48576  0.95510
    374   2.69189  5.03498  1.92337  2.19868  4.45755  3.18995  3.70360  3.94577  2.62855  3.49805  4.32095  2.29844  3.76748  2.86592  3.15176  1.99561  2.99288  3.53106  5.67721  4.25362    378 d - - -
          2.68618  4.42225  2.77519  2.73123  3.46354  2.40513  3.72494  3.29354  2.67741  2.69355  4.24690  2.90347  2.73739  3.18146  2.89801  2.37887  2.77519  2.98518  4.58477  3.61503
          0.03043  3.90330  4.62564  0.61958  0.77255  0.48576  0.95510
    375   3.29734  4.69000  4.28099  4.00118  0.96261  3.98022  3.89057  2.81705  3.90740  2.17993  3.54255  4.05381  4.43799  4.06684  4.01952  3.56580  3.59843  2.81004  4.13021  2.49324    379 f - - -
          2.68618  4.42225  2.77519  2.73123  3.46354  2.40513  3.72494  3.29354  2.67741  2.69355  4.24690  2.90347  2.73739  3.18146  2.89801  2.37887  2.77519  2.98518  4.58477  3.61503
          0.03043  3.90330  4.62564  0.61958  0.77255  0.48576  0.95510
    376   2.92108  5.43481  1.29491  1.79046  4.72310  3.18124  3.74697  4.22861  2.77757  3.76060  4.63367  2.66005  3.81192  2.92268  3.36628  2.81081  3.21607  3.82009  5.91479  4.42746    380 d - - -
          2.68618  4.42225  2.77519  2.73123  3.46354  2.40513  3.72494  3.29354  2.67741  2.69355  4.24690  2.90347  2.73739  3.18146  2.89801  2.37887  2.77519  2.98518  4.58477  3.61503
          0.03043  3.90330  4.62564  0.61958  0.77255  0.48576  0.95510
    377   2.88261  5.30678  2.04591  1.23971  4.60736  3.21108  3.73894  4.08643  2.70332  3.64422  4.51482  2.71120  3.81717  2.91351  3.23749  2.79937  3.17025  3.70025  5.79837  4.35852    381 e - - -
          2.68618  4.42225  2.77519  2.73123  3.46354  2.40513  3.72494  3.29354  2.67741  2.69355  4.24690  2.90347  2.73739  3.18146  2.89801  2.37887  2.77519  2.98518  4.58477  3.61503
          0.03043  3.90330  4.62564  0.61958  0.77255  0.48576  0.95510
    378   1.79627  4.17174  3.23232  3.03981  4.28395  1.40693  4.18732  3.64122  3.17884  3.38614  4.25279  3.23723  3.66780  3.46999  3.48426  2.40950  2.72670  3.12640  5.61729  4.40973    382 g - - -
          2.68618  4.42225  2.77519  2.73123  3.46354  2.40513  3.72494  3.29354  2.67741  2.69355  4.24690  2.90347  2.73739  3.18146  2.89801  2.37887  2.77519  2.98518  4.58477  3.61503
          0.03043  3.90330  4.62564  0.61958  0.77255  0.48576  0.95510
    379   3.16428  4.60291  4.40602  3.94004  3.06932  4.22340  4.57211  2.10013  3.69466  0.95092  3.00148  4.21866  4.55154  4.01067  3.87973  3.63290  3.42815  2.21164  5.05399  3.79819    383 l - - -
          2.68618  4.42225  2.77519  2.73123  3.46354  2.40513  3.72494  3.29354  2.67741  2.69355  4.24690  2.90347  2.73739  3.18146  2.89801  2.37887  2.77519  2.98518  4.58477  3.61503
          0.03043  3.90330  4.62564  0.61958  0.77255  0.48576  0.95510
    380   2.32675  5.00952  2.25913  2.02225  4.32166  3.27764  3.61522  3.77364  2.45540  3.32438  4.12417  2.62008  3.24634  2.75485  2.95771  2.61929  2.71582  3.39313  5.52024  4.12544    384 e - - -
          2.68618  4.42225  2.77519  2.73123  3.46354  2.40513  3.72494  3.29354  2.67741  2.69355  4.24690  2.90347  2.73739  3.18146  2.89801  2.37887  2.77519  2.98518  4.58477  3.61503
          0.03043  3.90330  4.62564  0.61958  0.77255  0.48576  0.95510
    381   2.40140  4.20112  3.77060  3.33425  3.69995  3.37382  4.23648  2.37437  3.24291  2.53503  3.60266  3.55599  3.97086  3.57428  3.52550  2.77320  1.99585  1.61839  5.28553  4.06566    385 v - - -
          2.68618  4.42225  2.77519  2.73123  3.46354  2.40513  3.72494  3.29354  2.67741  2.69355  4.24690  2.90347  2.73739  3.18146  2.89801  2.37887  2.77519  2.98518  4.58477  3.61503
          0.03043  3.90330  4.62564  0.61958  0.77255  0.48576  0.95510
    382   1.48049  2.12344  3.92522  3.54505  3.85019  3.01312  4.31244  2.90251  3.42641  2.85958  3.82224  3.51707  3.74267  3.70809  3.63643  2.46594  2.68789  2.57491  5.33951  4.15315    386 a - - -
          2.68618  4.42225  2.77519  2.73123  3.46354  2.40513  3.72494  3.29354  2.67741  2.69355  4.24690  2.90347  2.73739  3.18146  2.89801  2.37887  2.77519  2.98518  4.58477  3.61503
          0.03043  3.90330  4.62564  0.61958  0.77255  0.48576  0.95510
    383   3.18965  4.64267  4.23903  3.87882  3.14718  4.02140  4.52488  2.35269  3.64627  0.83817  3.16015  4.15133  4.45132  4.00723  3.81738  3.59556  3.48243  2.39807  5.03785  3.76835    387 l - - -
          2.68618  4.42225  2.77519  2.73123  3.46354  2.40513  3.72494  3.29354  2.67741  2.69355  4.24690  2.90347  2.73739  3.18146  2.89801  2.37887  2.77519  2.98518  4.58477  3.61503
          0.03043  3.90330  4.62564  0.61958  0.77255  0.48576  0.95510
    384   2.44827  4.40821  3.21873  2.60679  3.29000  3.23166  3.69547  2.94032  2.60286  2.59908  2.75867  3.11673  3.84848  2.62616  2.90091  2.69891  2.77841  2.69514  4.96816  3.70723    388 a - - -
          2.68618  4.42225  2.77519  2.73123  3.46354  2.40513  3.72494  3.29354  2.67741  2.69355  4.24690  2.90347  2.73739  3.18146  2.89801  2.37887  2.77519  2.98518  4.58477  3.61503
          0.03043  3.90330  4.62564  0.61958  0.77255  0.48576  0.95510
    385   3.13507  4.48498  4.65222  4.11764  3.21008  4.39661  4.77312  1.50283  3.96723  1.28907  3.03181  4.38875  4.64986  4.18939  4.15039  3.75314  3.37748  1.83159  5.22455  4.06965    389 l - - -
          2.68618  4.42225  2.77519  2.73123  3.46354  2.40513  3.72494  3.29354  2.67741  2.69355  4.24690  2.90347  2.73739  3.18146  2.89801  2.37887  2.77519  2.98518  4.58477  3.61503
          0.03043  3.90330  4.62564  0.61958  0.77255  0.48576  0.95510
    386   2.97845  5.09630  2.50011  0.98235  4.44633  3.29368  3.88288  3.90633  2.76726  3.51841  4.49086  2.94992  3.89966  3.09776  3.17946  2.95759  3.28285  3.58691  5.61209  4.33410    390 e - - -
          2.68618  4.42225  2.77519  2.73123  3.46354  2.40513  3.72494  3.29354  2.67741  2.69355  4.24690  2.90347  2.73739  3.18146  2.89801  2.37887  2.77519  2.98518  4.58477  3.61503
          0.03043  3.90330  4.62564  0.61958  0.77255  0.48576  0.95510
    387   1.91361  4.70108  2.73298  2.43660  4.15611  3.23547  3.72349  3.57879  2.53148  3.19877  4.04434  2.24969  3.77969  2.58111  2.93895  2.62980  2.88548  3.21723  5.42336  4.09421    391 a - - -
          2.68618  4.42225  2.77519  2.73123  3.46354  2.40513  3.72494  3.29354  2.67741  2.69355  4.24690  2.90347  2.73739  3.18146  2.89801  2.37887  2.77519  2.98518  4.58477  3.61503
          0.03043  3.90330  4.62564  0.61958  0.77255  0.48576  0.95510
    388   2.71739  4.86968  2.98953  2.52413  4.27121  2.28960  3.62572  3.67283  1.88872  3.22477  4.06351  2.99574  3.85147  2.77829  2.17082  2.74406  2.96034  3.33062  5.38448  4.11253    392 k - - -
          2.68618  4.42225  2.77519  2.73123  3.46354  2.40513  3.72494  3.29354  2.67741  2.69355  4.24690  2.90347  2.73739  3.18146  2.89801  2.37887  2.77519  2.98518  4.58477  3.61503
          0.03043  3.90330  4.62564  0.61958  0.77255  0.48576  0.95510
    389   2.62785  3.69666  3.63605  3.06103  3.39148  3.57345  3.88325  2.64537  2.77620  1.72594  3.37001  3.40902  3.98732  3.22211  2.51257  2.87804  2.88305  2.47414  4.91136  3.67090    393 l - - -
          2.68618  4.42225  2.77519  2.73123  3.46354  2.40513  3.72494  3.29354  2.67741  2.69355  4.24690  2.90347  2.73739  3.18146  2.89801  2.37887  2.77519  2.98518  4.58477  3.61503
          0.03043  3.90330  4.62564  0.61958  0.77255  0.48576  0.95510
    390   3.02825  4.84056  3.15546  2.91833  3.30602  3.47329  1.07912  3.73595  2.76053  3.22612  4.27133  3.32648  4.02743  3.28491  3.02448  3.09860  3.33259  3.47047  4.77071  3.25598    394 h - - -
          2.68618  4.42225  2.77519  2.73123  3.46354  2.40513  3.72494  3.29354  2.67741  2.69355  4.24690  2.90347  2.73739  3.18146  2.89801  2.37887  2.77519  2.98518  4.58477  3.61503
          0.03043  3.90330  4.62564  0.61958  0.77255  0.48576  0.95510
    391   3.02825  4.84056  3.15546  2.91833  3.30602  3.47329  1.07912  3.73595  2.76053  3.22612  4.27133  3.32648  4.02743  3.28491  3.02448  3.09860  3.33259  3.47047  4.77071  3.25598    395 h - - -
          2.68618  4.42225  2.77519  2.73123  3.46354  2.40513  3.72494  3.29354  2.67741  2.69355  4.24690  2.90347  2.73739  3.18146  2.89801  2.37887  2.77519  2.98518  4.58477  3.61503
          0.03043  3.90330  4.62564  0.61958  0.77255  0.48576  0.95510
    392   2.42901  4.27421  3.45514  3.20835  3.99578  3.11252  4.22336  3.12666  3.15193  2.98906  4.03745  3.41293  3.81863  3.54517  3.40926  2.63060  1.12073  2.81835  5.43087  4.21236    396 t - - -
          2.68618  4.42225  2.77519  2.73123  3.46354  2.40513  3.72494  3.29354  2.67741  2.69355  4.24690  2.90347  2.73739  3.18146  2.89801  2.37887  2.77519  2.98518  4.58477  3.61503
          0.03043  3.90330  4.62564  0.61958  0.77255  0.48576  0.95510
    393   0.97024  4.20717  3.49365  3.28614  4.08284  3.03093  4.30457  3.21294  3.30318  3.09315  4.12144  3.42804  3.77305  3.64148  3.55171  2.55712  2.83660  2.86201  5.50691  4.31054    397 a - - -
          2.68618  4.42225  2.77519  2.73123  3.46354  2.40513  3.72494  3.29354  2.67741  2.69355  4.24690  2.90347  2.73739  3.18146  2.89801  2.37887  2.77519  2.98518  4.58477  3.61503
          0.03043  3.90330  4.62564  0.61958  0.77255  0.48576  0.95510
    394   2.42901  4.27421  3.45514  3.20835  3.99578  3.11252  4.22336  3.12666  3.15193  2.98906  4.03745  3.41293  3.81863  3.54517  3.40926  2.63060  1.12073  2.81835  5.43087  4.21236    398 t - - -
          2.68618  4.42225  2.77519  2.73123  3.46354  2.40513  3.72494  3.29354  2.67741  2.69355  4.24690  2.90347  2.73739  3.18146  2.89801  2.37887  2.77519  2.98518  4.58477  3.61503
          0.03043  3.90330  4.62564  0.61958  0.77255  0.48576  0.95510
    395   2.99328  4.53715  4.08239  3.67805  3.22099  3.85703  4.40606  2.39966  3.44449  1.81093  1.32010  3.95178  4.31770  3.82428  3.64622  3.34566  3.29913  2.40937  5.06599  3.83054    399 m - - -
          2.68618  4.42225  2.77519  2.73123  3.46354  2.40513  3.72494  3.29354  2.67741  2.69355  4.24690  2.90347  2.73739  3.18146  2.89801  2.37887  2.77519  2.98518  4.58477  3.61503
          0.03043  3.90330  4.62564  0.61958  0.77255  0.48576  0.95510
    396   3.02825  4.84056  3.15546  2.91833  3.30602  3.47329  1.07912  3.73595  2.76053  3.22612  4.27133  3.32648  4.02743  3.28491  3.02448  3.09860  3.33259  3.47047  4.77071  3.25598    400 h - - -
          2.68618  4.42225  2.77519  2.73123  3.46354  2.40513  3.72494  3.29354  2.67741  2.69355  4.24690  2.90347  2.73739  3.18146  2.89801  2.37887  2.77519  2.98518  4.58477  3.61503
          0.03043  3.90330  4.62564  0.61958  0.77255  0.48576  0.95510
    397   2.32992  4.25083  3.23294  3.04992  4.10686  2.98013  4.15903  3.63354  3.12576  3.35132  4.27469  3.26992  3.72143  3.47263  3.41100  1.04553  2.81231  3.16191  5.47685  4.19050    401 s - - -
          2.68618  4.42225  2.77519  2.73123  3.46354  2.40513  3.72494  3.29354  2.67741  2.69355  4.24690  2.90347  2.73739  3.18146  2.89801  2.37887  2.77519  2.98518  4.58477  3.61503
          0.03043  3.90330  4.62564  0.61958  0.77255  0.48576  0.95510
    398   2.79074  4.64705  3.27666  2.82550  3.52002  3.57973  3.81414  2.93612  2.55025  1.80468  3.55142  3.25875  4.00551  2.10686  2.84512  2.93000  3.03605  2.81245  5.05503  3.73535    402 l - - -
          2.68618  4.42225  2.77519  2.73123  3.46354  2.40513  3.72494  3.29354  2.67741  2.69355  4.24690  2.90347  2.73739  3.18146  2.89801  2.37887  2.77519  2.98518  4.58477  3.61503
          0.03043  3.90330  4.62564  0.61958  0.77255  0.48576  0.95510
    399   2.74869  4.74659  2.72492  2.61339  4.11491  3.20441  3.94542  3.83172  2.85158  3.47504  4.42996  1.10464  3.85769  3.21807  3.20743  2.81460  3.13147  3.45082  5.41727  4.06090    403 n - - -
          2.68618  4.42225  2.77519  2.73123  3.46354  2.40513  3.72494  3.29354  2.67741  2.69355  4.24690  2.90347  2.73739  3.18146  2.89801  2.37887  2.77519  2.98518  4.58477  3.61503
          0.03043  3.90330  4.62564  0.61958  0.77255  0.48576  0.95510
    400   3.02438  4.39846  4.53046  3.97069  3.20977  4.26476  4.62143  1.69810  3.85479  1.63420  2.16989  4.23957  4.53256  4.05715  4.04507  3.59197  3.25953  1.70484  5.13947  4.01041    404 l - - -
          2.68618  4.42225  2.77519  2.73123  3.46354  2.40513  3.72494  3.29354  2.67741  2.69355  4.24690  2.90347  2.73739  3.18146  2.89801  2.37887  2.77519  2.98518  4.58477  3.61503
          0.03043  3.90330  4.62564  0.61958  0.77255  0.48576  0.95510
    401   2.75325  5.09973  2.43281  1.71987  4.41767  2.39686  3.65696  3.86688  2.40179  3.41213  4.24186  2.77628  3.80063  2.61658  2.92484  2.71411  3.01389  3.49539  5.59734  4.21078    405 e - - -
          2.68618  4.42225  2.77519  2.73123  3.46354  2.40513  3.72494  3.29354  2.67741  2.69355  4.24690  2.90347  2.73739  3.18146  2.89801  2.37887  2.77519  2.98518  4.58477  3.61503
          0.03043  3.90330  4.62564  0.61958  0.77255  0.48576  0.95510
    402   3.03990  4.87728  3.53366  3.03804  4.23966  3.52225  3.84611  3.78333  2.24912  3.29364  4.29282  3.39552  4.02316  3.06473  0.93234  3.12246  3.30364  3.50589  5.31009  4.16012    406 r - - -
          2.68618  4.42225  2.77519  2.73123  3.46354  2.40513  3.72494  3.29354  2.67741  2.69355  4.24690  2.90347  2.73739  3.18146  2.89801  2.37887  2.77519  2.98518  4.58477  3.61503
          0.03043  3.90330  4.62564  0.61958  0.77255  0.48576  0.95510
    403   3.18287  4.59546  4.50287  3.96637  3.04405  4.31957  4.61158  2.17230  3.75933  1.00509  2.35866  4.26825  4.57276  4.00684  3.94223  3.67465  3.41823  2.26717  5.07029  3.92134    407 l - - -
          2.68618  4.42225  2.77519  2.73123  3.46354  2.40513  3.72494  3.29354  2.67741  2.69355  4.24690  2.90347  2.73739  3.18146  2.89801  2.37887  2.77519  2.98518  4.58477  3.61503
          0.03043  3.90330  4.62564  0.61958  0.77255  0.48576  0.95510
    404   2.74869  4.74659  2.72492  2.61339  4.11491  3.20441  3.94542  3.83172  2.85158  3.47504  4.42996  1.10464  3.85769  3.21807  3.20743  2.81460  3.13147  3.45082  5.41727  4.06090    408 n - - -
          2.68618  4.42225  2.77519  2.73123  3.46354  2.40513  3.72494  3.29354  2.67741  2.69355  4.24690  2.90347  2.73739  3.18146  2.89801  2.37887  2.77519  2.98518  4.58477  3.61503
          0.03043  3.90330  4.62564  0.61958  0.77255  0.48576  0.95510
    405   2.58189  4.00044  3.34408  2.76036  3.54330  3.50804  3.71668  2.62032  2.44166  2.27040  3.47930  3.18719  3.88735  2.90852  2.42936  2.75765  2.80948  2.65145  4.94584  3.70328    409 l - - -
          2.68618  4.42225  2.77519  2.73123  3.46354  2.40513  3.72494  3.29354  2.67741  2.69355  4.24690  2.90347  2.73739  3.18146  2.89801  2.37887  2.77519  2.98518  4.58477  3.61503
          0.03043  3.90330  4.62564  0.61958  0.77255  0.48576  0.95510
    406   1.86346  4.27983  3.68367  3.21579  3.48369  3.46870  4.10389  2.52453  3.09766  2.26963  2.20254  3.50770  3.99401  3.44361  3.38430  2.83859  2.90030  2.36629  5.10261  3.88169    410 a - - -
          2.68618  4.42225  2.77519  2.73123  3.46354  2.40513  3.72494  3.29354  2.67741  2.69355  4.24690  2.90347  2.73739  3.18146  2.89801  2.37887  2.77519  2.98518  4.58477  3.61503
          0.03043  3.90330  4.62564  0.61958  0.77255  0.48576  0.95510
    407   1.10496  4.13785  3.36661  3.14176  4.19997  2.54575  4.21493  3.48684  3.21148  3.28692  4.17436  3.29540  3.67850  3.51559  3.49450  2.41560  2.71725  3.01753  5.56192  4.36352    411 a - - -
          2.68618  4.42225  2.77519  2.73123  3.46354  2.40513  3.72494  3.29354  2.67741  2.69355  4.24690  2.90347  2.73739  3.18146  2.89801  2.37887  2.77519  2.98518  4.58477  3.61503
          0.03043  3.90330  4.62564  0.61958  0.77255  0.48576  0.95510
    408   2.98229  5.10586  3.36085  2.71926  4.53134  3.61207  3.56692  3.88382  1.52335  3.33760  4.20294  3.13256  3.98087  2.60347  1.55983  2.97876  3.15108  3.56741  5.39930  4.21796    412 k - - -
          2.68618  4.42225  2.77519  2.73123  3.46354  2.40513  3.72494  3.29354  2.67741  2.69355  4.24690  2.90347  2.73739  3.18146  2.89801  2.37887  2.77519  2.98518  4.58477  3.61503
          0.03043  3.90330  4.62564  0.61958  0.77255  0.48576  0.95510
    409   2.57315  4.90650  3.09083  2.62008  4.33185  3.45212  3.63909  3.68081  1.36600  3.24397  4.11917  3.06244  3.90389  2.79467  2.28429  2.83488  3.04129  3.35883  5.39895  4.15805    413 k - - -
          2.68618  4.42225  2.77519  2.73123  3.46354  2.40513  3.72494  3.29354  2.67741  2.69355  4.24690  2.90347  2.73739  3.18146  2.89801  2.37887  2.77519  2.98518  4.58477  3.61503
          0.03043  3.90330  4.62564  0.61958  0.77255  0.48576  0.95510
    410   3.07002  4.48242  4.43375  3.89156  2.01755  4.18681  4.30458  2.28888  3.75833  1.52911  2.00826  4.12294  4.46114  3.92665  3.92642  3.51182  3.29969  2.35673  4.70382  3.35356    414 l - - -
          2.68618  4.42225  2.77519  2.73123  3.46354  2.40513  3.72494  3.29354  2.67741  2.69355  4.24690  2.90347  2.73739  3.18146  2.89801  2.37887  2.77519  2.98518  4.58477  3.61503
          0.03043  3.90330  4.62564  0.61958  0.77255  0.48576  0.95510
    411   2.88122  5.07583  2.96618  2.53463  4.42746  3.47914  3.60409  3.84136  1.58852  3.33228  4.19735  3.00685  3.91277  1.95877  2.31961  2.86995  3.09077  3.51146  5.43827  4.17850    415 k - - -
          2.68618  4.42225  2.77519  2.73123  3.46354  2.40513  3.72494  3.29354  2.67741  2.69355  4.24690  2.90347  2.73739  3.18146  2.89801  2.37887  2.77519  2.98518  4.58477  3.61503
          0.03043  3.90330  4.62564  0.61958  0.77255  0.48576  0.95510
    412   2.42901  4.27421  3.45514  3.20835  3.99578  3.11252  4.22336  3.12666  3.15193  2.98906  4.03745  3.41293  3.81863  3.54517  3.40926  2.63060  1.12073  2.81835  5.43087  4.21236    416 t - - -
          2.68618  4.42225  2.77519  2.73123  3.46354  2.40513  3.72494  3.29354  2.67741  2.69355  4.24690  2.90347  2.73739  3.18146  2.89801  2.37887  2.77519  2.98518  4.58477  3.61503
          0.03043  3.90330  4.62564  0.61958  0.77255  0.48576  0.95510
    413   2.32992  4.25083  3.23294  3.04992  4.10686  2.98013  4.15903  3.63354  3.12576  3.35132  4.27469  3.26992  3.72143  3.47263  3.41100  1.04553  2.81231  3.16191  5.47685  4.19050    417 s - - -
          2.68618  4.42225  2.77519  2.73123  3.46354  2.40513  3.72494  3.29354  2.67741  2.69355  4.24690  2.90347  2.73739  3.18146  2.89801  2.37887  2.77519  2.98518  4.58477  3.61503
          0.03043  3.90330  4.62564  0.61958  0.77255  0.48576  0.95510
    414   3.07388  4.45993  4.48867  4.03790  3.32807  4.24296  4.73231  1.12795  3.84420  1.82081  3.23086  4.28993  4.59928  4.17227  4.04340  3.66085  3.34923  1.78969  5.27401  4.01186    418 i - - -
          2.68618  4.42225  2.77519  2.73123  3.46354  2.40513  3.72494  3.29354  2.67741  2.69355  4.24690  2.90347  2.73739  3.18146  2.89801  2.37887  2.77519  2.98518  4.58477  3.61503
          0.03043  3.90330  4.62564  0.61958  0.77255  0.48576  0.95510
    415   3.29734  4.69000  4.28099  4.00118  0.96261  3.98022  3.89057  2.81705  3.90740  2.17993  3.54255  4.05381  4.43799  4.06684  4.01952  3.56580  3.59843  2.81004  4.13021  2.49324    419 f - - -
          2.68618  4.42225  2.77519  2.73123  3.46354  2.40513  3.72494  3.29354  2.67741  2.69355  4.24690  2.90347  2.73739  3.18146  2.89801  2.37887  2.77519  2.98518  4.58477  3.61503
          0.03043  3.90330  4.62564  0.61958  0.77255  0.48576  0.95510
    416   2.89527  4.36255  4.34888  3.91261  3.49992  3.99313  4.68574  1.82304  3.75893  2.10556  3.39454  4.12954  4.45452  4.09638  3.98502  3.40996  3.21137  1.06824  5.37256  4.10584    420 v - - -
          2.68618  4.42225  2.77519  2.73123  3.46354  2.40513  3.72494  3.29354  2.67741  2.69355  4.24690  2.90347  2.73739  3.18146  2.89801  2.37887  2.77519  2.98518  4.58477  3.61503
          0.03043  3.90330  4.62564  0.61958  0.77255  0.48576  0.95510
    417   2.99997  4.96536  3.17804  2.79349  4.35883  3.48632  3.77583  3.78998  0.99690  3.34825  4.30787  3.21667  3.98434  2.96543  2.43692  3.03983  3.25085  3.49597  5.40069  4.21781    421 k - - -
          2.68618  4.42225  2.77519  2.73123  3.46354  2.40513  3.72494  3.29354  2.67741  2.69355  4.24690  2.90347  2.73739  3.18146  2.89801  2.37887  2.77519  2.98518  4.58477  3.61503
          0.03043  3.90330  4.62564  0.61958  0.77255  0.48576  0.95510
    418   2.74869  4.74659  2.72492  2.61339  4.11491  3.20441  3.94542  3.83172  2.85158  3.47504  4.42996  1.10464  3.85769  3.21807  3.20743  2.81460  3.13147  3.45082  5.41727  4.06090    422 n - - -
          2.68618  4.42225  2.77519  2.73123  3.46354  2.40513  3.72494  3.29354  2.67741  2.69355  4.24690  2.90347  2.73739  3.18146  2.89801  2.37887  2.77519  2.98518  4.58477  3.61503
          0.03043  3.90330  4.62564  0.61958  0.77255  0.48576  0.95510
    419   2.70301  4.47563  3.38311  3.28631  4.42850  0.68309  4.40491  4.03542  3.47180  3.68574  4.66157  3.54735  3.86776  3.79348  3.70466  2.87577  3.18663  3.55778  5.51572  4.53137    423 G - - -
          2.68618  4.42225  2.77519  2.73123  3.46354  2.40513  3.72494  3.29354  2.67741  2.69355  4.24690  2.90347  2.73739  3.18146  2.89801  2.37887  2.77519  2.98518  4.58477  3.61503
          0.03043  3.90330  4.62564  0.61958  0.77255  0.48576  0.95510
    420   2.30959  4.28221  3.10183  2.84246  4.17263  2.99684  4.01340  3.62398  2.92449  3.29526  4.15307  3.14265  1.82724  3.26163  3.26755  1.82280  2.75445  3.15072  5.50326  4.23339    424 s - - -
          2.68618  4.42225  2.77519  2.73123  3.46354  2.40513  3.72494  3.29354  2.67741  2.69355  4.24690  2.90347  2.73739  3.18146  2.89801  2.37887  2.77519  2.98518  4.58477  3.61503
          0.03043  3.90330  4.62564  0.61958  0.77255  0.48576  0.95510
    421   2.32992  4.25083  3.23294  3.04992  4.10686  2.98013  4.15903  3.63354  3.12576  3.35132  4.27469  3.26992  3.72143  3.47263  3.41100  1.04553  2.81231  3.16191  5.47685  4.19050    425 s - - -
          2.68618  4.42225  2.77519  2.73123  3.46354  2.40513  3.72494  3.29354  2.67741  2.69355  4.24690  2.90347  2.73739  3.18146  2.89801  2.37887  2.77519  2.98518  4.58477  3.61503
          0.03043  3.90330  4.62564  0.61958  0.77255  0.48576  0.95510
    422   3.43130  4.73782  4.41834  4.05960  1.32310  4.22780  3.45051  3.13967  3.92013  2.50522  3.75296  3.93822  4.55070  3.96106  4.00857  3.58685  3.65859  3.06132  3.62219  1.36856    426 f - - -
          2.68618  4.42225  2.77519  2.73123  3.46354  2.40513  3.72494  3.29354  2.67741  2.69355  4.24690  2.90347  2.73739  3.18146  2.89801  2.37887  2.77519  2.98518  4.58477  3.61503
          0.03043  3.90330  4.62564  0.61958  0.77255  0.48576  0.95510
    423   0.97024  4.20717  3.49365  3.28614  4.08284  3.03093  4.30457  3.21294  3.30318  3.09315  4.12144  3.42804  3.77305  3.64148  3.55171  2.55712  2.83660  2.86201  5.50691  4.31054    427 a - - -
          2.68618  4.42225  2.77519  2.73123  3.46354  2.40513  3.72494  3.29354  2.67741  2.69355  4.24690  2.90347  2.73739  3.18146  2.89801  2.37887  2.77519  2.98518  4.58477  3.61503
          0.03043  3.90330  4.62564  0.61958  0.77255  0.48576  0.95510
    424   2.70301  4.47563  3.38311  3.28631  4.42850  0.68309  4.40491  4.03542  3.47180  3.68574  4.66157  3.54735  3.86776  3.79348  3.70466  2.87577  3.18663  3.55778  5.51572  4.53137    428 G - - -
          2.68618  4.42225  2.77519  2.73123  3.46354  2.40513  3.72494  3.29354  2.67741  2.69355  4.24690  2.90347  2.73739  3.18146  2.89801  2.37887  2.77519  2.98518  4.58477  3.61503
          0.03043  3.90330  4.62564  0.61958  0.77255  0.48576  0.95510
    425   3.18965  4.64267  4.23903  3.87882  3.14718  4.02140  4.52488  2.35269  3.64627  0.83817  3.16015  4.15133  4.45132  4.00723  3.81738  3.59556  3.48243  2.39807  5.03785  3.76835    429 l - - -
          2.68618  4.42225  2.77519  2.73123  3.46354  2.40513  3.72494  3.29354  2.67741  2.69355  4.24690  2.90347  2.73739  3.18146  2.89801  2.37887  2.77519  2.98518  4.58477  3.61503
          0.03043  3.90330  4.62564  0.61958  0.77255  0.48576  0.95510
    426   2.70301  4.47563  3.38311  3.28631  4.42850  0.68309  4.40491  4.03542  3.47180  3.68574  4.66157  3.54735  3.86776  3.79348  3.70466  2.87577  3.18663  3.55778  5.51572  4.53137    430 G - - -
          2.68618  4.42225  2.77519  2.73123  3.46354  2.40513  3.72494  3.29354  2.67741  2.69355  4.24690  2.90347  2.73739  3.18146  2.89801  2.37887  2.77519  2.98518  4.58477  3.61503
          0.03043  3.90330  4.62564  0.61958  0.77255  0.48576  0.95510
    427   3.36596  4.70453  4.36709  3.99947  1.13240  4.18845  3.52200  3.01285  3.86252  2.37032  3.64159  3.93701  4.52202  3.94031  3.96963  3.55606  3.60040  2.95832  3.71198  1.78552    431 f - - -
          2.68618  4.42225  2.77519  2.73123  3.46354  2.40513  3.72494  3.29354  2.67741  2.69355  4.24690  2.90347  2.73739  3.18146  2.89801  2.37887  2.77519  2.98518  4.58477  3.61503
          0.03043  3.90330  4.62564  0.61958  0.77255  0.48576  0.95510
    428   2.32440  4.34720  2.90745  2.68700  4.28620  1.89781  3.96148  3.75077  2.88939  3.38606  4.21045  2.69161  3.68144  3.18385  3.27842  1.80601  2.76082  3.24212  5.58646  4.29873    432 s - - -
          2.68618  4.42225  2.77519  2.73123  3.46354  2.40513  3.72494  3.29354  2.67741  2.69355  4.24690  2.90347  2.73739  3.18146  2.89801  2.37887  2.77519  2.98518  4.58477  3.61503
          0.03043  3.90330  4.62564  0.61958  0.77255  0.48576  0.95510
    429   2.70301  4.47563  3.38311  3.28631  4.42850  0.68309  4.40491  4.03542  3.47180  3.68574  4.66157  3.54735  3.86776  3.79348  3.70466  2.87577  3.18663  3.55778  5.51572  4.53137    433 G - - -
          2.68618  4.42225  2.77519  2.73123  3.46354  2.40513  3.72494  3.29354  2.67741  2.69355  4.24690  2.90347  2.73739  3.18146  2.89801  2.37887  2.77519  2.98518  4.58477  3.61503
          0.03043  3.90330  4.62564  0.61958  0.77255  0.48576  0.95510
    430   2.97845  5.09630  2.50011  0.98235  4.44633  3.29368  3.88288  3.90633  2.76726  3.51841  4.49086  2.94992  3.89966  3.09776  3.17946  2.95759  3.28285  3.58691  5.61209  4.33410    434 e - - -
          2.68618  4.42225  2.77519  2.73123  3.46354  2.40513  3.72494  3.29354  2.67741  2.69355  4.24690  2.90347  2.73739  3.18146  2.89801  2.37887  2.77519  2.98518  4.58477  3.61503
          0.03043  3.90330  4.62564  0.61958  0.77255  0.48576  0.95510
    431   2.70301  4.47563  3.38311  3.28631  4.42850  0.68309  4.40491  4.03542  3.47180  3.68574  4.66157  3.54735  3.86776  3.79348  3.70466  2.87577  3.18663  3.55778  5.51572  4.53137    435 G - - -
          2.68618  4.42225  2.77519  2.73123  3.46354  2.40513  3.72494  3.29354  2.67741  2.69355  4.24690  2.90347  2.73739  3.18146  2.89801  2.37887  2.77519  2.98518  4.58477  3.61503
          0.03043  3.90330  4.62564  0.61958  0.77255  0.48576  0.95510
    432   2.12585  4.23000  3.26825  2.90542  4.05024  3.03895  3.99596  3.34049  2.90598  3.08801  3.96414  3.18804  2.39975  3.24458  3.24897  2.45593  1.79110  2.94199  5.41521  4.17531    436 t - - -
          2.68618  4.42225  2.77519  2.73123  3.46354  2.40513  3.72494  3.29354  2.67741  2.69355  4.24690  2.90347  2.73739  3.18146  2.89801  2.37887  2.77519  2.98518  4.58477  3.61503
          0.03043  3.90330  4.62564  0.61958  0.77255  0.48576  0.95510
    433   2.14722  4.18384  3.42532  3.14330  4.03145  3.03828  4.17649  3.09032  3.10495  2.99803  3.98307  3.33160  3.75222  3.46874  3.38434  2.50277  1.33153  2.75153  5.47935  4.25185    437 t - - -
          2.68618  4.42225  2.77519  2.73123  3.46354  2.40513  3.72494  3.29354  2.67741  2.69355  4.24690  2.90347  2.73739  3.18146  2.89801  2.37887  2.77519  2.98518  4.58477  3.61503
          0.03043  3.90330  4.62564  0.61958  0.77255  0.48576  0.95510
    434   2.42901  4.27421  3.45514  3.20835  3.99578  3.11252  4.22336  3.12666  3.15193  2.98906  4.03745  3.41293  3.81863  3.54517  3.40926  2.63060  1.12073  2.81835  5.43087  4.21236    438 t - - -
          2.68618  4.42225  2.77519  2.73123  3.46354  2.40513  3.72494  3.29354  2.67741  2.69355  4.24690  2.90347  2.73739  3.18146  2.89801  2.37887  2.77519  2.98518  4.58477  3.61503
          0.03043  3.90330  4.62564  0.61958  0.77255  0.48576  0.95510
    435   3.29734  4.69000  4.28099  4.00118  0.96261  3.98022  3.89057  2.81705  3.90740  2.17993  3.54255  4.05381  4.43799  4.06684  4.01952  3.56580  3.59843  2.81004  4.13021  2.49324    439 f - - -
          2.68618  4.42225  2.77519  2.73123  3.46354  2.40513  3.72494  3.29354  2.67741  2.69355  4.24690  2.90347  2.73739  3.18146  2.89801  2.37887  2.77519  2.98518  4.58477  3.61503
          0.03043  3.90330  4.62564  0.61958  0.77255  0.48576  0.95510
    436   2.42901  4.27421  3.45514  3.20835  3.99578  3.11252  4.22336  3.12666  3.15193  2.98906  4.03745  3.41293  3.81863  3.54517  3.40926  2.63060  1.12073  2.81835  5.43087  4.21236    440 t - - -
          2.68618  4.42225  2.77519  2.73123  3.46354  2.40513  3.72494  3.29354  2.67741  2.69355  4.24690  2.90347  2.73739  3.18146  2.89801  2.37887  2.77519  2.98518  4.58477  3.61503
          0.03043  3.90330  4.62564  0.61958  0.77255  0.48576  0.95510
    437   3.05505  4.46499  4.37975  3.99657  3.39479  4.10001  4.71884  1.04055  3.82531  1.97433  3.32515  4.23757  4.52810  4.17032  4.01834  3.59814  3.35360  1.84659  5.29212  4.03319    441 i - - -
          2.68618  4.42225  2.77519  2.73123  3.46354  2.40513  3.72494  3.29354  2.67741  2.69355  4.24690  2.90347  2.73739  3.18146  2.89801  2.37887  2.77519  2.98518  4.58477  3.61503
          0.03043  3.90330  4.62564  0.61958  0.77255  0.48576  0.95510
    438   0.97024  4.20717  3.49365  3.28614  4.08284  3.03093  4.30457  3.21294  3.30318  3.09315  4.12144  3.42804  3.77305  3.64148  3.55171  2.55712  2.83660  2.86201  5.50691  4.31054    442 a - - -
          2.68618  4.42225  2.77519  2.73123  3.46354  2.40513  3.72494  3.29354  2.67741  2.69355  4.24690  2.90347  2.73739  3.18146  2.89801  2.37887  2.77519  2.98518  4.58477  3.61503
          0.03043  3.90330  4.62564  0.61958  0.77255  0.48576  0.95510
    439   2.42901  4.27421  3.45514  3.20835  3.99578  3.11252  4.22336  3.12666  3.15193  2.98906  4.03745  3.41293  3.81863  3.54517  3.40926  2.63060  1.12073  2.81835  5.43087  4.21236    443 t - - -
          2.68618  4.42225  2.77519  2.73123  3.46354  2.40513  3.72494  3.29354  2.67741  2.69355  4.24690  2.90347  2.73739  3.18146  2.89801  2.37887  2.77519  2.98518  4.58477  3.61503
          0.03043  3.90330  4.62564  0.61958  0.77255  0.48576  0.95510
    440   2.79197  4.54444  3.40243  3.24574  4.23866  3.23019  4.32084  3.79177  3.30563  3.41536  4.46637  3.54944  0.77227  3.69347  3.54786  2.96038  3.23591  3.43366  5.41698  4.35967    444 p - - -
          2.68618  4.42225  2.77519  2.73123  3.46354  2.40513  3.72494  3.29354  2.67741  2.69355  4.24690  2.90347  2.73739  3.18146  2.89801  2.37887  2.77519  2.98518  4.58477  3.61503
          0.03043  3.90330  4.62564  0.61958  0.77255  0.48576  0.95510
    441   2.42901  4.27421  3.45514  3.20835  3.99578  3.11252  4.22336  3.12666  3.15193  2.98906  4.03745  3.41293  3.81863  3.54517  3.40926  2.63060  1.12073  2.81835  5.43087  4.21236    445 t - - -
          2.68618  4.42225  2.77519  2.73123  3.46354  2.40513  3.72494  3.29354  2.67741  2.69355  4.24690  2.90347  2.73739  3.18146  2.89801  2.37887  2.77519  2.98518  4.58477  3.61503
          0.03043  3.90330  4.62564  0.61958  0.77255  0.48576  0.95510
    442   2.70301  4.47563  3.38311  3.28631  4.42850  0.68309  4.40491  4.03542  3.47180  3.68574  4.66157  3.54735  3.86776  3.79348  3.70466  2.87577  3.18663  3.55778  5.51572  4.53137    446 G - - -
          2.68618  4.42225  2.77519  2.73123  3.46354  2.40513  3.72494  3.29354  2.67741  2.69355  4.24690  2.90347  2.73739  3.18146  2.89801  2.37887  2.77519  2.98518  4.58477  3.61503
          0.03043  3.90330  4.62564  0.61958  0.77255  0.48576  0.95510
    443   2.97845  5.09630  2.50011  0.98235  4.44633  3.29368  3.88288  3.90633  2.76726  3.51841  4.49086  2.94992  3.89966  3.09776  3.17946  2.95759  3.28285  3.58691  5.61209  4.33410    447 e - - -
          2.68618  4.42225  2.77519  2.73123  3.46354  2.40513  3.72494  3.29354  2.67741  2.69355  4.24690  2.90347  2.73739  3.18146  2.89801  2.37887  2.77519  2.98518  4.58477  3.61503
          0.03043  3.90330  4.62564  0.61958  0.77255  0.48576  0.95510
    444   1.98764  2.08461  3.78966  3.39887  3.89923  2.94357  4.22159  3.17489  3.30582  2.98688  3.87199  3.41171  3.67612  3.58751  3.54410  1.74168  2.63090  2.77269  5.33524  4.14429    448 s - - -
          2.68618  4.42225  2.77519  2.73123  3.46354  2.40513  3.72494  3.29354  2.67741  2.69355  4.24690  2.90347  2.73739  3.18146  2.89801  2.37887  2.77519  2.98518  4.58477  3.61503
          0.03043  3.90330  4.62564  0.61958  0.77255  0.48576  0.95510
    445   2.42901  4.27421  3.45514  3.20835  3.99578  3.11252  4.22336  3.12666  3.15193  2.98906  4.03745  3.41293  3.81863  3.54517  3.40926  2.63060  1.12073  2.81835  5.43087  4.21236    449 t - - -
          2.68618  4.42225  2.77519  2.73123  3.46354  2.40513  3.72494  3.29354  2.67741  2.69355  4.24690  2.90347  2.73739  3.18146  2.89801  2.37887  2.77519  2.98518  4.58477  3.61503
          0.03043  3.90330  4.62564  0.61958  0.77255  0.48576  0.95510
    446   2.42901  4.27421  3.45514  3.20835  3.99578  3.11252  4.22336  3.12666  3.15193  2.98906  4.03745  3.41293  3.81863  3.54517  3.40926  2.63060  1.12073  2.81835  5.43087  4.21236    450 t - - -
          2.68618  4.42225  2.77519  2.73123  3.46354  2.40513  3.72494  3.29354  2.67741  2.69355  4.24690  2.90347  2.73739  3.18146  2.89801  2.37887  2.77519  2.98518  4.58477  3.61503
          0.03043  3.90330  4.62564  0.61958  0.77255  0.48576  0.95510
    447   2.23259  4.17310  3.29995  3.00200  4.14180  2.95578  4.08727  3.48474  3.01855  3.23017  4.09608  3.21905  3.67443  3.35297  3.33435  1.46059  1.99923  3.02294  5.50419  4.26214    451 s - - -
          2.68618  4.42225  2.77519  2.73123  3.46354  2.40513  3.72494  3.29354  2.67741  2.69355  4.24690  2.90347  2.73739  3.18146  2.89801  2.37887  2.77519  2.98518  4.58477  3.61503
          0.03043  3.90330  4.62564  0.61958  0.77255  0.48576  0.95510
    448   0.97024  4.20717  3.49365  3.28614  4.08284  3.03093  4.30457  3.21294  3.30318  3.09315  4.12144  3.42804  3.77305  3.64148  3.55171  2.55712  2.83660  2.86201  5.50691  4.31054    452 a - - -
          2.68618  4.42225  2.77519  2.73123  3.46354  2.40513  3.72494  3.29354  2.67741  2.69355  4.24690  2.90347  2.73739  3.18146  2.89801  2.37887  2.77519  2.98518  4.58477  3.61503
          0.03043  3.90330  4.62564  0.61958  0.77255  0.48576  0.95510
    449   2.96840  4.95828  3.39346  2.83155  4.34559  3.55982  3.66136  3.76108  1.92279  3.27293  4.19284  3.21537  3.99324  2.82930  1.20553  3.01025  3.18298  3.46577  5.34826  4.16031    453 r - - -
          2.68618  4.42225  2.77519  2.73123  3.46354  2.40513  3.72494  3.29354  2.67741  2.69355  4.24690  2.90347  2.73739  3.18146  2.89801  2.37887  2.77519  2.98518  4.58477  3.61503
          0.03043  3.90330  4.62564  0.61958  0.77255  0.48576  0.95510
    450   2.56733  2.99755  2.46569  2.43048  3.90707  3.34362  3.18690  3.34612  2.49187  2.97694  3.81580  2.62850  3.78795  2.82902  2.93711  2.62527  2.82017  3.03669  5.22257  3.89061    454 e - - -
          2.68618  4.42225  2.77519  2.73123  3.46354  2.40513  3.72494  3.29354  2.67741  2.69355  4.24690  2.90347  2.73739  3.18146  2.89801  2.37887  2.77519  2.98518  4.58477  3.61503
          0.03043  3.90330  4.62564  0.61958  0.77255  0.48576  0.95510
    451   3.29734  4.69000  4.28099  4.00118  0.96261  3.98022  3.89057  2.81705  3.90740  2.17993  3.54255  4.05381  4.43799  4.06684  4.01952  3.56580  3.59843  2.81004  4.13021  2.49324    455 f - - -
          2.68618  4.42225  2.77519  2.73123  3.46354  2.40513  3.72494  3.29354  2.67741  2.69355  4.24690  2.90347  2.73739  3.18146  2.89801  2.37887  2.77519  2.98518  4.58477  3.61503
          0.03043  3.90330  4.62564  0.61958  0.77255  0.48576  0.95510
    452   0.97024  4.20717  3.49365  3.28614  4.08284  3.03093  4.30457  3.21294  3.30318  3.09315  4.12144  3.42804  3.77305  3.64148  3.55171  2.55712  2.83660  2.86201  5.50691  4.31054    456 a - - -
          2.68618  4.42225  2.77519  2.73123  3.46354  2.40513  3.72494  3.29354  2.67741  2.69355  4.24690  2.90347  2.73739  3.18146  2.89801  2.37887  2.77519  2.98518  4.58477  3.61503
          0.03043  3.90330  4.62564  0.61958  0.77255  0.48576  0.95510
    453   3.03990  4.87728  3.53366  3.03804  4.23966  3.52225  3.84611  3.78333  2.24912  3.29364  4.29282  3.39552  4.02316  3.06473  0.93234  3.12246  3.30364  3.50589  5.31009  4.16012    457 r - - -
          2.68618  4.42225  2.77519  2.73123  3.46354  2.40513  3.72494  3.29354  2.67741  2.69355  4.24690  2.90347  2.73739  3.18146  2.89801  2.37887  2.77519  2.98518  4.58477  3.61503
          0.03043  3.90330  4.62564  0.61958  0.77255  0.48576  0.95510
    454   2.99326  5.08268  3.39642  2.75625  4.51285  3.61126  3.58434  3.86884  1.50837  3.33336  4.21055  3.15896  3.99016  2.72526  1.50507  2.99834  3.16795  3.55757  5.39219  4.21783    458 r - - -
          2.68618  4.42225  2.77519  2.73123  3.46354  2.40513  3.72494  3.29354  2.67741  2.69355  4.24690  2.90347  2.73739  3.18146  2.89801  2.37887  2.77519  2.98518  4.58477  3.61503
          0.03043  3.90330  4.62564  0.61958  0.77255  0.48576  0.95510
    455   3.03990  4.87728  3.53366  3.03804  4.23966  3.52225  3.84611  3.78333  2.24912  3.29364  4.29282  3.39552  4.02316  3.06473  0.93234  3.12246  3.30364  3.50589  5.31009  4.16012    459 r - - -
          2.68618  4.42225  2.77519  2.73123  3.46354  2.40513  3.72494  3.29354  2.67741  2.69355  4.24690  2.90347  2.73739  3.18146  2.89801  2.37887  2.77519  2.98518  4.58477  3.61503
          0.03043  3.90330  4.62564  0.61958  0.77255  0.48576  0.95510
    456   3.03990  4.87728  3.53366  3.03804  4.23966  3.52225  3.84611  3.78333  2.24912  3.29364  4.29282  3.39552  4.02316  3.06473  0.93234  3.12246  3.30364  3.50589  5.31009  4.16012    460 r - - -
          2.68618  4.42225  2.77519  2.73123  3.46354  2.40513  3.72494  3.29354  2.67741  2.69355  4.24690  2.90347  2.73739  3.18146  2.89801  2.37887  2.77519  2.98518  4.58477  3.61503
          0.03043  3.90330  4.62564  0.61958  0.77255  0.48576  0.95510
    457   2.62096  0.88001  4.14745  3.89395  3.87800  3.23760  4.53423  3.02682  3.72099  2.94101  4.06323  3.87271  3.94700  4.06580  3.83998  2.89270  3.09028  2.76937  5.28786  4.16552    461 c - - -
          2.68618  4.42225  2.77519  2.73123  3.46354  2.40513  3.72494  3.29354  2.67741  2.69355  4.24690  2.90347  2.73739  3.18146  2.89801  2.37887  2.77519  2.98518  4.58477  3.61503
          0.03043  3.90330  4.62564  0.61958  0.77255  0.48576  0.95510
    458   2.56146  2.26463  4.23799  3.77188  3.52499  3.52747  4.43259  2.14801  3.62355  2.34386  3.46785  3.85067  4.10773  3.90254  3.81772  2.94369  2.92943  1.47038  5.19151  3.97092    462 v - - -
          2.68618  4.42225  2.77519  2.73123  3.46354  2.40513  3.72494  3.29354  2.67741  2.69355  4.24690  2.90347  2.73739  3.18146  2.89801  2.37887  2.77519  2.98518  4.58477  3.61503
          0.03043  3.90330  4.62564  0.61958  0.77255  0.48576  0.95510
    459   3.18965  4.64267  4.23903  3.87882  3.14718  4.02140  4.52488  2.35269  3.64627  0.83817  3.16015  4.15133  4.45132  4.00723  3.81738  3.59556  3.48243  2.39807  5.03785  3.76835    463 l - - -
          2.68618  4.42225  2.77519  2.73123  3.46354  2.40513  3.72494  3.29354  2.67741  2.69355  4.24690  2.90347  2.73739  3.18146  2.89801  2.37887  2.77519  2.98518  4.58477  3.61503
          0.03043  3.90330  4.62564  0.61958  0.77255  0.48576  0.95510
    460   2.42901  4.27421  3.45514  3.20835  3.99578  3.11252  4.22336  3.12666  3.15193  2.98906  4.03745  3.41293  3.81863  3.54517  3.40926  2.63060  1.12073  2.81835  5.43087  4.21236    464 t - - -
          2.68618  4.42225  2.77519  2.73123  3.46354  2.40513  3.72494  3.29354  2.67741  2.69355  4.24690  2.90347  2.73739  3.18146  2.89801  2.37887  2.77519  2.98518  4.58477  3.61503
          0.03043  3.90330  4.62564  0.61958  0.77255  0.48576  0.95510
    461   2.63146  4.81578  1.80479  2.33436  4.29151  3.19351  3.76981  3.64099  2.69204  3.32622  4.19604  2.85248  3.78060  2.95254  3.17527  2.65710  2.00451  3.27812  5.57457  4.20281    465 d - - -
          2.68618  4.42225  2.77519  2.73123  3.46354  2.40513  3.72494  3.29354  2.67741  2.69355  4.24690  2.90347  2.73739  3.18146  2.89801  2.37887  2.77519  2.98518  4.58477  3.61503
          0.03043  3.90330  4.62564  0.61958  0.77255  0.48576  0.95510
    462   2.70301  4.47563  3.38311  3.28631  4.42850  0.68309  4.40491  4.03542  3.47180  3.68574  4.66157  3.54735  3.86776  3.79348  3.70466  2.87577  3.18663  3.55778  5.51572  4.53137    466 G - - -
          2.68618  4.42225  2.77519  2.73123  3.46354  2.40513  3.72494  3.29354  2.67741  2.69355  4.24690  2.90347  2.73739  3.18146  2.89801  2.37887  2.77519  2.98518  4.58477  3.61503
          0.03043  3.90330  4.62564  0.61958  0.77255  0.48576  0.95510
    463   3.29734  4.69000  4.28099  4.00118  0.96261  3.98022  3.89057  2.81705  3.90740  2.17993  3.54255  4.05381  4.43799  4.06684  4.01952  3.56580  3.59843  2.81004  4.13021  2.49324    467 f - - -
          2.68618  4.42225  2.77519  2.73123  3.46354  2.40513  3.72494  3.29354  2.67741  2.69355  4.24690  2.90347  2.73739  3.18146  2.89801  2.37887  2.77519  2.98518  4.58477  3.61503
          0.03043  3.90330  4.62564  0.61958  0.77255  0.48576  0.95510
    464   2.59932  4.77052  2.64106  2.38559  4.23803  3.21449  3.72056  3.71652  2.53660  3.30361  4.13914  2.16005  3.77440  2.65254  2.95579  1.91236  2.91267  3.32803  5.48593  4.13156    468 s - - -
          2.68618  4.42225  2.77519  2.73123  3.46354  2.40513  3.72494  3.29354  2.67741  2.69355  4.24690  2.90347  2.73739  3.18146  2.89801  2.37887  2.77519  2.98518  4.58477  3.61503
          0.03043  3.90330  4.62564  0.61958  0.77255  0.48576  0.95510
    465   3.05505  4.46499  4.37975  3.99657  3.39479  4.10001  4.71884  1.04055  3.82531  1.97433  3.32515  4.23757  4.52810  4.17032  4.01834  3.59814  3.35360  1.84659  5.29212  4.03319    469 i - - -
          2.68618  4.42225  2.77519  2.73123  3.46354  2.40513  3.72494  3.29354  2.67741  2.69355  4.24690  2.90347  2.73739  3.18146  2.89801  2.37887  2.77519  2.98518  4.58477  3.61503
          0.03043  3.90330  4.62564  0.61958  0.77255  0.48576  0.95510
    466   3.03990  4.87728  3.53366  3.03804  4.23966  3.52225  3.84611  3.78333  2.24912  3.29364  4.29282  3.39552  4.02316  3.06473  0.93234  3.12246  3.30364  3.50589  5.31009  4.16012    470 r - - -
          2.68618  4.42225  2.77519  2.73123  3.46354  2.40513  3.72494  3.29354  2.67741  2.69355  4.24690  2.90347  2.73739  3.18146  2.89801  2.37887  2.77519  2.98518  4.58477  3.61503
          0.02059  3.89345        *  0.61958  0.77255  0.00000        *
//
HMMER3/f [3.1b2 | February 2015]
NAME  HMMalddh_1_eutpdugrm.PDU1F
LENG  465
ALPH  amino
RF    no
MM    no
CONS  yes
CS    no
MAP   yes
DATE  Fri Nov 20 00:36:18 2020
NSEQ  45
EFFN  0.469666
CKSUM 3278651033
STATS LOCAL MSV      -11.6600  0.69840
STATS LOCAL VITERBI  -12.5051  0.69840
STATS LOCAL FORWARD   -5.9790  0.69840
HMM          A        C        D        E        F        G        H        I        K        L        M        N        P        Q        R        S        T        V        W        Y   
            m->m     m->i     m->d     i->m     i->i     d->m     d->d
  COMPO   2.47096  4.27697  2.96728  2.67356  3.48235  2.67033  3.89238  2.60050  2.67758  2.43603  3.62180  3.05536  3.33800  3.33054  3.05965  2.68788  2.85438  2.48373  5.18870  3.74336
          2.68618  4.42225  2.77519  2.73123  3.46354  2.40513  3.72494  3.29354  2.67741  2.69355  4.24690  2.90347  2.73739  3.18146  2.89801  2.37887  2.77519  2.98518  4.58477  3.61503
          0.03283  3.82854  4.55089  0.61958  0.77255  0.00000        *
      1   2.93568  4.49170  4.00265  3.59344  3.19013  3.80134  4.33879  2.36141  3.36367  1.79205  1.46482  3.87616  4.26228  3.74880  3.57402  3.27990  3.24042  2.36226  5.02471  3.78223      1 m - - -
          2.68618  4.42225  2.77519  2.73123  3.46354  2.40513  3.72494  3.29354  2.67741  2.69355  4.24690  2.90347  2.73739  3.18146  2.89801  2.37887  2.77519  2.98518  4.58477  3.61503
          0.03283  3.82854  4.55089  0.61958  0.77255  0.48576  0.95510
      2   2.79177  5.13503  2.28832  1.52494  4.44822  3.20312  3.68194  3.93173  2.55009  3.49645  4.35869  2.21860  3.78589  2.85564  3.01230  2.73945  3.07604  3.55577  5.64970  4.23613      2 e - - -
          2.68618  4.42225  2.77519  2.73123  3.46354  2.40513  3.72494  3.29354  2.67741  2.69355  4.24690  2.90347  2.73739  3.18146  2.89801  2.37887  2.77519  2.98518  4.58477  3.61503
          0.03283  3.82854  4.55089  0.61958  0.77255  0.48576  0.95510
      3   3.14830  4.55201  4.37422  3.90674  1.70340  4.16953  4.06226  2.35470  3.76446  1.42166  3.06652  4.07290  4.47693  3.93574  3.92619  3.53635  3.39129  2.40168  4.36494  2.82373      3 l - - -
          2.68618  4.42225  2.77519  2.73123  3.46354  2.40513  3.72494  3.29354  2.67741  2.69355  4.24690  2.90347  2.73739  3.18146  2.89801  2.37887  2.77519  2.98518  4.58477  3.61503
          0.03283  3.82854  4.55089  0.61958  0.77255  0.48576  0.95510
      4   2.84034  5.20000  2.10333  1.30799  4.50436  3.18812  3.71437  3.96565  2.65851  3.54940  4.43139  2.70848  3.78999  2.89471  3.16643  2.77304  3.12924  3.59686  5.70651  4.29211      4 e - - -
          2.68618  4.42225  2.77519  2.73123  3.46354  2.40513  3.72494  3.29354  2.67741  2.69355  4.24690  2.90347  2.73739  3.18146  2.89801  2.37887  2.77519  2.98518  4.58477  3.61503
          0.03283  3.82854  4.55089  0.61958  0.77255  0.48576  0.95510
      5   2.06758  4.19407  3.84120  3.45166  3.65987  3.40830  4.34217  2.21260  3.36447  2.42100  3.56394  3.64252  4.01795  3.69619  3.62630  2.83355  2.89884  1.42210  5.32441  4.09305      5 v - - -
          2.68618  4.42225  2.77519  2.73123  3.46354  2.40513  3.72494  3.29354  2.67741  2.69355  4.24690  2.90347  2.73739  3.18146  2.89801  2.37887  2.77519  2.98518  4.58477  3.61503
          0.03283  3.82854  4.55089  0.61958  0.77255  0.48576  0.95510
      6   2.69354  4.81077  2.55009  2.39640  4.17425  3.19403  3.75269  3.73509  2.44310  3.35961  4.25889  1.52616  3.79754  2.96537  2.91588  2.72266  3.02384  3.36888  5.44642  4.07137      6 n - - -
          2.68618  4.42225  2.77519  2.73123  3.46354  2.40513  3.72494  3.29354  2.67741  2.69355  4.24690  2.90347  2.73739  3.18146  2.89801  2.37887  2.77519  2.98518  4.58477  3.61503
          0.03283  3.82854  4.55089  0.61958  0.77255  0.48576  0.95510
      7   2.68831  4.68213  2.68641  2.56785  4.03888  3.15550  3.88774  3.74054  2.78817  3.39266  4.34877  1.23830  3.80558  3.16106  3.14078  2.75760  3.06912  3.36720  5.34996  3.99087      7 n - - -
          2.68618  4.42225  2.77519  2.73123  3.46354  2.40513  3.72494  3.29354  2.67741  2.69355  4.24690  2.90347  2.73739  3.18146  2.89801  2.37887  2.77519  2.98518  4.58477  3.61503
          0.03283  3.82854  4.55089  0.61958  0.77255  0.48576  0.95510
      8   3.05554  4.43396  4.50009  3.95027  3.17158  4.28576  4.62790  1.45575  3.79962  1.54666  2.54367  4.23932  4.54719  4.03763  3.99990  3.62306  3.29267  1.90436  5.14260  3.99125      8 i - - -
          2.68618  4.42225  2.77519  2.73123  3.46354  2.40513  3.72494  3.29354  2.67741  2.69355  4.24690  2.90347  2.73739  3.18146  2.89801  2.37887  2.77519  2.98518  4.58477  3.61503
          0.03283  3.82854  4.55089  0.61958  0.77255  0.48576  0.95510
      9   2.82383  5.31893  1.91227  1.47905  4.60379  3.16873  3.67288  4.10047  2.64031  3.62614  4.47093  2.48944  3.76741  2.83767  3.19566  2.73087  3.10509  3.69582  5.79508  4.32227      9 e - - -
          2.68618  4.42225  2.77519  2.73123  3.46354  2.40513  3.72494  3.29354  2.67741  2.69355  4.24690  2.90347  2.73739  3.18146  2.89801  2.37887  2.77519  2.98518  4.58477  3.61503
          0.03283  3.82854  4.55089  0.61958  0.77255  0.48576  0.95510
     10   2.80395  5.13700  2.31422  1.43602  4.44698  3.22357  3.67097  3.90276  2.42993  3.47000  4.33359  2.57215  3.79596  2.84241  2.92999  2.75282  3.07946  3.53746  5.63362  4.23469     10 e - - -
          2.68618  4.42225  2.77519  2.73123  3.46354  2.40513  3.72494  3.29354  2.67741  2.69355  4.24690  2.90347  2.73739  3.18146  2.89801  2.37887  2.77519  2.98518  4.58477  3.61503
          0.03283  3.82854  4.55089  0.61958  0.77255  0.48576  0.95510
     11   2.99698  4.42896  4.27170  3.88647  3.34543  4.01780  4.62328  1.13407  3.71369  1.94138  3.28857  4.13801  4.45394  4.06699  3.91534  3.50950  3.29724  1.84700  5.22660  3.96056     11 i - - -
          2.68618  4.42225  2.77519  2.73123  3.46354  2.40513  3.72494  3.29354  2.67741  2.69355  4.24690  2.90347  2.73739  3.18146  2.89801  2.37887  2.77519  2.98518  4.58477  3.61503
          0.03283  3.82854  4.55089  0.61958  0.77255  0.48576  0.95510
     12   2.77361  4.32921  4.06383  3.72638  3.51885  3.67761  4.53596  2.05525  3.59346  2.21409  3.49148  3.92303  4.24112  3.95678  3.81005  3.17900  3.13659  1.08228  5.29560  4.02413     12 v - - -
          2.68618  4.42225  2.77519  2.73123  3.46354  2.40513  3.72494  3.29354  2.67741  2.69355  4.24690  2.90347  2.73739  3.18146  2.89801  2.37887  2.77519  2.98518  4.58477  3.61503
          0.03283  3.82854  4.55089  0.61958  0.77255  0.48576  0.95510
     13   2.34860  4.95230  2.33029  1.65849  4.32175  3.20486  3.67089  3.73267  2.56024  3.33952  4.18040  2.75834  3.75982  2.83912  3.04689  2.52321  2.95898  3.36704  5.56111  4.17319     13 e - - -
          2.68618  4.42225  2.77519  2.73123  3.46354  2.40513  3.72494  3.29354  2.67741  2.69355  4.24690  2.90347  2.73739  3.18146  2.89801  2.37887  2.77519  2.98518  4.58477  3.61503
          0.03283  3.82854  4.55089  0.61958  0.77255  0.48576  0.95510
     14   3.10672  4.58247  4.11858  3.75904  3.12033  3.92565  4.42859  2.32296  3.52719  0.93128  3.15848  4.03868  4.36911  3.90606  3.71012  3.49255  3.40329  2.34872  4.98286  3.69578     14 l - - -
          2.68618  4.42225  2.77519  2.73123  3.46354  2.40513  3.72494  3.29354  2.67741  2.69355  4.24690  2.90347  2.73739  3.18146  2.89801  2.37887  2.77519  2.98518  4.58477  3.61503
          0.03283  3.82854  4.55089  0.61958  0.77255  0.48576  0.95510
     15   2.99698  4.42896  4.27170  3.88647  3.34543  4.01780  4.62328  1.13407  3.71369  1.94138  3.28857  4.13801  4.45394  4.06699  3.91534  3.50950  3.29724  1.84700  5.22660  3.96056     15 i - - -
          2.68618  4.42225  2.77519  2.73123  3.46354  2.40513  3.72494  3.29354  2.67741  2.69355  4.24690  2.90347  2.73739  3.18146  2.89801  2.37887  2.77519  2.98518  4.58477  3.61503
          0.03283  3.82854  4.55089  0.61958  0.77255  0.48576  0.95510
     16   2.93568  4.49170  4.00265  3.59344  3.19013  3.80134  4.33879  2.36141  3.36367  1.79205  1.46482  3.87616  4.26228  3.74880  3.57402  3.27990  3.24042  2.36226  5.02471  3.78223     16 m - - -
          2.68618  4.42225  2.77519  2.73123  3.46354  2.40513  3.72494  3.29354  2.67741  2.69355  4.24690  2.90347  2.73739  3.18146  2.89801  2.37887  2.77519  2.98518  4.58477  3.61503
          0.03283  3.82854  4.55089  0.61958  0.77255  0.48576  0.95510
     17   2.93310  4.89355  3.10608  2.73679  4.26992  3.42646  3.73689  3.69661  1.10010  3.27171  4.23626  3.16293  3.93053  2.93142  2.42615  2.97842  3.19004  3.40714  5.34324  4.14996     17 k - - -
          2.68618  4.42225  2.77519  2.73123  3.46354  2.40513  3.72494  3.29354  2.67741  2.69355  4.24690  2.90347  2.73739  3.18146  2.89801  2.37887  2.77519  2.98518  4.58477  3.61503
          0.03283  3.82854  4.55089  0.61958  0.77255  0.48576  0.95510
     18   2.83236  5.06714  2.69125  2.02860  4.41537  3.37216  3.61033  3.80585  1.56618  3.34354  4.20640  2.89479  3.85267  2.76285  2.48185  2.80933  3.06223  3.46992  5.47853  4.18566     18 k - - -
          2.68618  4.42225  2.77519  2.73123  3.46354  2.40513  3.72494  3.29354  2.67741  2.69355  4.24690  2.90347  2.73739  3.18146  2.89801  2.37887  2.77519  2.98518  4.58477  3.61503
          0.03283  3.82854  4.55089  0.61958  0.77255  0.48576  0.95510
     19   3.04920  4.51672  4.27609  3.74794  3.05785  4.13241  4.44013  2.18097  3.53419  1.36148  1.87688  4.05940  4.43679  3.83457  3.74550  3.48353  3.29416  2.23328  5.01012  3.81879     19 l - - -
          2.68618  4.42225  2.77519  2.73123  3.46354  2.40513  3.72494  3.29354  2.67741  2.69355  4.24690  2.90347  2.73739  3.18146  2.89801  2.37887  2.77519  2.98518  4.58477  3.61503
          0.03283  3.82854  4.55089  0.61958  0.77255  0.48576  0.95510
     20   2.23050  4.62953  2.70133  2.42767  4.03260  3.25206  3.66164  3.42692  2.25699  3.05954  3.89142  2.91620  3.74625  2.83648  2.91501  2.21488  2.65903  3.04230  5.31237  3.99547     20 s - - -
          2.68618  4.42225  2.77519  2.73123  3.46354  2.40513  3.72494  3.29354  2.67741  2.69355  4.24690  2.90347  2.73739  3.18146  2.89801  2.37887  2.77519  2.98518  4.58477  3.61503
          0.03283  3.82854  4.55089  0.61958  0.77255  0.48576  0.95510
     21   2.81061  5.10344  2.50066  1.61709  4.42508  3.30258  3.63427  3.83801  1.97622  3.38902  4.24979  2.81482  3.82111  2.79236  2.68712  2.77261  3.05853  3.49048  5.54547  4.20450     21 e - - -
          2.68618  4.42225  2.77519  2.73123  3.46354  2.40513  3.72494  3.29354  2.67741  2.69355  4.24690  2.90347  2.73739  3.18146  2.89801  2.37887  2.77519  2.98518  4.58477  3.61503
          0.03283  3.82854  4.55089  0.61958  0.77255  0.48576  0.95510
     22   2.27773  4.26374  3.02842  2.73935  4.12703  2.92348  3.92095  3.53797  2.81797  3.21333  4.05157  2.76953  3.65814  3.15326  3.17840  1.63433  2.29355  3.08126  5.44925  4.18220     22 s - - -
          2.68618  4.42225  2.77519  2.73123  3.46354  2.40513  3.72494  3.29354  2.67741  2.69355  4.24690  2.90347  2.73739  3.18146  2.89801  2.37887  2.77519  2.98518  4.58477  3.61503
          0.03283  3.82854  4.55089  0.61958  0.77255  0.48576  0.95510
     23   2.65569  4.97083  2.07318  2.18011  4.42441  2.47904  3.69004  3.90222  2.62515  3.46123  4.28877  2.11118  3.73803  2.85735  3.14557  2.52546  2.96461  3.48801  5.65169  4.23720     23 d - - -
          2.68618  4.42225  2.77520  2.73123  3.46354  2.40513  3.72495  3.29354  2.67741  2.69355  4.24690  2.90340  2.73740  3.18147  2.89801  2.37887  2.77520  2.98519  4.58477  3.61503
          0.06261  2.99310  4.55089  0.52792  0.89119  0.48576  0.95510
     24   2.98549  4.35942  4.50833  3.99666  3.28468  4.23762  4.72026  1.37403  3.88430  1.89706  3.21184  4.25628  4.56354  4.14678  4.10595  3.60169  3.24883  1.43749  5.29108  4.07374     25 i - - -
          2.68618  4.42225  2.77519  2.73123  3.46354  2.40513  3.72494  3.29354  2.67741  2.69355  4.24690  2.90347  2.73739  3.18146  2.89801  2.37887  2.77519  2.98518  4.58477  3.61503
          0.03283  3.82854  4.55089  0.61958  0.77255  0.48576  0.95510
     25   2.49605  4.73287  2.52408  2.36191  4.16769  3.21915  3.67777  3.58228  2.23171  3.19615  4.03307  2.86449  3.75299  2.85215  2.92131  1.89801  2.86892  3.22043  5.42099  4.08441     26 s - - -
          2.68618  4.42225  2.77519  2.73123  3.46354  2.40513  3.72494  3.29354  2.67741  2.69355  4.24690  2.90347  2.73739  3.18146  2.89801  2.37887  2.77519  2.98518  4.58477  3.61503
          0.03283  3.82854  4.55089  0.61958  0.77255  0.48576  0.95510
     26   2.27505  4.33154  2.85402  2.71706  3.91961  3.14639  3.87512  3.09039  2.78415  2.93110  3.83628  3.09822  3.74646  3.11215  3.16402  2.54024  1.78186  2.66882  5.30955  4.03691     27 t - - -
          2.68618  4.42225  2.77519  2.73123  3.46354  2.40513  3.72494  3.29354  2.67741  2.69355  4.24690  2.90347  2.73739  3.18146  2.89801  2.37887  2.77519  2.98518  4.58477  3.61503
          0.03283  3.82854  4.55089  0.61958  0.77255  0.48576  0.95510
     27   1.85729  4.11248  3.37512  2.97329  3.97102  2.73834  4.00155  3.29462  2.96347  3.03990  3.89313  3.19901  3.64698  3.27174  3.29791  1.83817  2.46672  2.56776  5.34583  4.12224     28 s - - -
          2.68618  4.42225  2.77519  2.73123  3.46354  2.40513  3.72494  3.29354  2.67741  2.69355  4.24690  2.90347  2.73739  3.18146  2.89801  2.37887  2.77519  2.98518  4.58477  3.61503
          0.03283  3.82854  4.55089  0.61958  0.77255  0.48576  0.95510
     28   2.40566  3.32581  3.17155  2.69570  3.72634  2.54241  3.76498  3.13032  2.67387  2.81537  3.67765  2.52236  3.75243  3.01358  3.05570  2.49794  2.72495  2.81910  5.10641  3.60523     29 a - - -
          2.68618  4.42225  2.77519  2.73123  3.46354  2.40513  3.72494  3.29354  2.67741  2.69355  4.24690  2.90347  2.73739  3.18146  2.89801  2.37887  2.77519  2.98518  4.58477  3.61503
          0.03283  3.82854  4.55089  0.61958  0.77255  0.48576  0.95510
     29   2.73177  5.04501  2.32551  2.21322  4.33553  3.23117  3.65023  3.84187  2.47775  3.39457  4.23816  1.91382  3.77880  2.32583  2.92375  2.69892  3.00497  3.47046  5.54893  4.14809     30 n - - -
          2.68618  4.42225  2.77519  2.73123  3.46354  2.40513  3.72494  3.29354  2.67741  2.69355  4.24690  2.90347  2.73739  3.18146  2.89801  2.37887  2.77519  2.98518  4.58477  3.61503
          0.03283  3.82854  4.55089  0.61958  0.77255  0.48576  0.95510
     30   2.22478  4.17503  3.10921  2.91220  4.17760  2.62908  4.07254  3.65397  3.02856  3.35142  4.20905  3.15123  3.63435  3.35016  3.34125  1.27118  2.70341  3.13495  5.51369  4.25610     31 s - - -
          2.68618  4.42225  2.77519  2.73123  3.46354  2.40513  3.72494  3.29354  2.67741  2.69355  4.24690  2.90347  2.73739  3.18146  2.89801  2.37887  2.77519  2.98518  4.58477  3.61503
          0.03283  3.82854  4.55089  0.61958  0.77255  0.48576  0.95510
     31   2.64831  4.68978  3.06530  2.60211  4.08036  3.36804  3.66700  3.28924  1.68415  3.03562  3.93258  3.04439  3.84124  2.84303  2.54695  2.72210  2.39836  3.05892  5.30324  4.03583     32 k - - -
          2.68618  4.42225  2.77519  2.73123  3.46354  2.40513  3.72494  3.29354  2.67741  2.69355  4.24690  2.90347  2.73739  3.18146  2.89801  2.37887  2.77519  2.98518  4.58477  3.61503
          0.03283  3.82854  4.55089  0.61958  0.77255  0.48576  0.95510
     32   2.68831  4.68213  2.68641  2.56785  4.03888  3.15550  3.88774  3.74054  2.78817  3.39266  4.34877  1.23830  3.80558  3.16106  3.14078  2.75760  3.06912  3.36720  5.34996  3.99087     33 n - - -
          2.68618  4.42225  2.77519  2.73123  3.46354  2.40513  3.72494  3.29354  2.67741  2.69355  4.24690  2.90347  2.73739  3.18146  2.89801  2.37887  2.77519  2.98518  4.58477  3.61503
          0.03283  3.82854  4.55089  0.61958  0.77255  0.48576  0.95510
     33   2.61242  4.39131  3.27711  3.17139  4.31281  0.80024  4.29363  3.90242  3.34660  3.56192  4.53792  3.44161  3.78102  3.67437  3.58675  2.78321  3.09027  3.43929  5.41883  4.41350     34 g - - -
          2.68618  4.42225  2.77519  2.73123  3.46354  2.40513  3.72494  3.29354  2.67741  2.69355  4.24690  2.90347  2.73739  3.18146  2.89801  2.37887  2.77519  2.98518  4.58477  3.61503
          0.03283  3.82854  4.55089  0.61958  0.77255  0.48576  0.95510
     34   2.86961  4.33963  4.28871  3.83559  3.44707  3.97294  4.61881  1.78307  3.68456  2.04600  3.33694  4.07316  4.41812  4.01942  3.91936  3.37695  3.17750  1.16655  5.31790  4.05726     35 v - - -
          2.68618  4.42225  2.77519  2.73123  3.46354  2.40513  3.72494  3.29354  2.67741  2.69355  4.24690  2.90347  2.73739  3.18146  2.89801  2.37887  2.77519  2.98518  4.58477  3.61503
          0.03283  3.82854  4.55089  0.61958  0.77255  0.48576  0.95510
     35   3.20359  4.61857  4.17824  3.88504  1.08648  3.90233  3.85970  2.73344  3.79334  2.11403  3.47061  3.97014  4.36244  3.97364  3.92390  3.47535  3.50499  2.72078  4.12306  2.49609     36 f - - -
          2.68618  4.42225  2.77519  2.73123  3.46354  2.40513  3.72494  3.29354  2.67741  2.69355  4.24690  2.90347  2.73739  3.18146  2.89801  2.37887  2.77519  2.98518  4.58477  3.61503
          0.03283  3.82854  4.55089  0.61958  0.77255  0.48576  0.95510
     36   2.73987  5.17408  1.93992  1.84269  4.47327  3.20510  3.63876  3.94389  2.45798  3.47984  4.30254  2.68750  3.75721  2.79254  3.07293  2.25325  3.00761  3.55217  5.66553  4.23132     37 e - - -
          2.68618  4.42225  2.77519  2.73123  3.46354  2.40513  3.72494  3.29354  2.67741  2.69355  4.24690  2.90347  2.73739  3.18146  2.89801  2.37887  2.77519  2.98518  4.58477  3.61503
          0.03283  3.82854  4.55089  0.61958  0.77255  0.48576  0.95510
     37   2.57237  4.75229  2.39667  2.30924  4.27015  3.12798  3.73699  3.76204  2.64226  3.36509  4.20722  1.88393  3.73341  2.92557  3.10186  2.15625  2.91150  3.35226  5.54216  4.16152     38 n - - -
          2.68618  4.42225  2.77519  2.73123  3.46354  2.40513  3.72494  3.29354  2.67741  2.69355  4.24690  2.90347  2.73739  3.18146  2.89801  2.37887  2.77519  2.98518  4.58477  3.61503
          0.03283  3.82854  4.55089  0.61958  0.77255  0.48576  0.95510
     38   2.87635  4.35257  4.22919  3.71613  3.29734  3.98608  4.46919  1.98607  3.56431  1.86174  2.50385  3.99280  4.36932  3.86615  3.79935  3.34400  3.15131  1.40779  5.15448  3.95378     39 v - - -
          2.68618  4.42225  2.77519  2.73123  3.46354  2.40513  3.72494  3.29354  2.67741  2.69355  4.24690  2.90347  2.73739  3.18146  2.89801  2.37887  2.77519  2.98518  4.58477  3.61503
          0.03283  3.82854  4.55089  0.61958  0.77255  0.48576  0.95510
     39   2.94369  5.06302  0.98317  2.31022  4.43447  3.17853  3.89437  4.01293  2.97051  3.62947  4.60737  2.86405  3.82832  3.13400  3.48011  2.91158  3.28161  3.65707  5.61156  4.31563     40 d - - -
          2.68618  4.42225  2.77519  2.73123  3.46354  2.40513  3.72494  3.29354  2.67741  2.69355  4.24690  2.90347  2.73739  3.18146  2.89801  2.37887  2.77519  2.98518  4.58477  3.61503
          0.03283  3.82854  4.55089  0.61958  0.77255  0.48576  0.95510
     40   2.63720  4.78784  2.64861  1.64452  4.13348  3.21551  3.68479  3.32788  2.48221  3.12269  4.01005  2.88024  3.79288  2.86061  2.89560  2.67160  2.75384  3.03749  5.41608  4.07364     41 e - - -
          2.68618  4.42225  2.77519  2.73123  3.46354  2.40513  3.72494  3.29354  2.67741  2.69355  4.24690  2.90347  2.73739  3.18146  2.89801  2.37887  2.77519  2.98518  4.58477  3.61503
          0.03283  3.82854  4.55089  0.61958  0.77255  0.48576  0.95510
     41   1.07901  4.17151  3.41909  3.20926  4.00965  2.99704  4.23634  3.12869  3.22440  3.01222  4.04958  3.36962  3.73219  3.56979  3.47747  2.52254  2.79689  2.79075  5.44123  4.23677     42 a - - -
          2.68618  4.42225  2.77519  2.73123  3.46354  2.40513  3.72494  3.29354  2.67741  2.69355  4.24690  2.90347  2.73739  3.18146  2.89801  2.37887  2.77519  2.98518  4.58477  3.61503
          0.03283  3.82854  4.55089  0.61958  0.77255  0.48576  0.95510
     42   2.97384  4.38954  4.41253  3.95353  3.35956  4.13424  4.69615  1.22626  3.79086  1.89400  3.23185  4.20141  4.51992  4.10825  4.00626  3.53704  3.26072  1.66581  5.29546  4.05431     43 i - - -
          2.68618  4.42225  2.77519  2.73123  3.46354  2.40513  3.72494  3.29354  2.67741  2.69355  4.24690  2.90347  2.73739  3.18146  2.89801  2.37887  2.77519  2.98518  4.58477  3.61503
          0.03283  3.82854  4.55089  0.61958  0.77255  0.48576  0.95510
     43   1.96138  4.54407  2.80041  2.14038  4.04685  3.19018  3.74115  3.37898  2.59586  3.07359  3.92880  2.94701  3.74499  2.93802  3.00914  2.45290  2.54225  3.03490  5.35531  4.05227     44 a - - -
          2.68618  4.42225  2.77519  2.73123  3.46354  2.40513  3.72494  3.29354  2.67741  2.69355  4.24690  2.90347  2.73739  3.18146  2.89801  2.37887  2.77519  2.98518  4.58477  3.61503
          0.03283  3.82854  4.55089  0.61958  0.77255  0.48576  0.95510
     44   2.37148  4.94795  2.48908  1.65468  4.29473  3.25595  3.66102  3.66200  2.34174  3.28462  4.14407  2.80634  3.78921  2.82872  2.87472  2.70036  2.97906  3.32217  5.51204  4.15529     45 e - - -
          2.68618  4.42225  2.77519  2.73123  3.46354  2.40513  3.72494  3.29354  2.67741  2.69355  4.24690  2.90347  2.73739  3.18146  2.89801  2.37887  2.77519  2.98518  4.58477  3.61503
          0.03283  3.82854  4.55089  0.61958  0.77255  0.48576  0.95510
     45   1.07901  4.17151  3.41909  3.20926  4.00965  2.99704  4.23634  3.12869  3.22440  3.01222  4.04958  3.36962  3.73219  3.56979  3.47747  2.52254  2.79689  2.79075  5.44123  4.23677     46 a - - -
          2.68618  4.42225  2.77519  2.73123  3.46354  2.40513  3.72494  3.29354  2.67741  2.69355  4.24690  2.90347  2.73739  3.18146  2.89801  2.37887  2.77519  2.98518  4.58477  3.61503
          0.03283  3.82854  4.55089  0.61958  0.77255  0.48576  0.95510
     46   2.93310  4.89355  3.10608  2.73679  4.26992  3.42646  3.73689  3.69661  1.10010  3.27171  4.23626  3.16293  3.93053  2.93142  2.42615  2.97842  3.19004  3.40714  5.34324  4.14996     47 k - - -
          2.68618  4.42225  2.77519  2.73123  3.46354  2.40513  3.72494  3.29354  2.67741  2.69355  4.24690  2.90347  2.73739  3.18146  2.89801  2.37887  2.77519  2.98518  4.58477  3.61503
          0.03283  3.82854  4.55089  0.61958  0.77255  0.48576  0.95510
     47   2.87745  5.00892  2.86865  2.37690  4.38110  3.42186  3.62622  3.74838  1.34460  3.30191  4.19345  2.99114  3.89360  2.78680  2.36240  2.87805  3.10424  3.43411  5.42287  4.17608     48 k - - -
          2.68618  4.42225  2.77519  2.73123  3.46354  2.40513  3.72494  3.29354  2.67741  2.69355  4.24690  2.90347  2.73739  3.18146  2.89801  2.37887  2.77519  2.98518  4.58477  3.61503
          0.03283  3.82854  4.55089  0.61958  0.77255  0.48576  0.95510
     48   1.07901  4.17151  3.41909  3.20926  4.00965  2.99704  4.23634  3.12869  3.22440  3.01222  4.04958  3.36962  3.73219  3.56979  3.47747  2.52254  2.79689  2.79075  5.44123  4.23677     49 a - - -
          2.68618  4.42225  2.77519  2.73123  3.46354  2.40513  3.72494  3.29354  2.67741  2.69355  4.24690  2.90347  2.73739  3.18146  2.89801  2.37887  2.77519  2.98518  4.58477  3.61503
          0.03283  3.82854  4.55089  0.61958  0.77255  0.48576  0.95510
     49   2.84753  4.83040  2.87562  2.63058  3.99289  3.33791  3.78819  3.61771  2.45464  3.12435  4.15434  3.08959  3.89131  1.31432  2.73931  2.89756  3.14495  3.35039  5.27315  3.96425     50 q - - -
          2.68618  4.42225  2.77519  2.73123  3.46354  2.40513  3.72494  3.29354  2.67741  2.69355  4.24690  2.90347  2.73739  3.18146  2.89801  2.37887  2.77519  2.98518  4.58477  3.61503
          0.03283  3.82854  4.55089  0.61958  0.77255  0.48576  0.95510
     50   2.15991  4.44488  3.02237  2.33329  3.87224  3.25980  3.76388  3.08721  2.62099  2.87721  3.76526  3.04737  3.77944  2.97940  3.01354  2.60052  2.22609  2.65739  5.23424  3.95582     51 a - - -
          2.68618  4.42225  2.77519  2.73123  3.46354  2.40513  3.72494  3.29354  2.67741  2.69355  4.24690  2.90347  2.73739  3.18146  2.89801  2.37887  2.77519  2.98518  4.58477  3.61503
          0.03283  3.82854  4.55089  0.61958  0.77255  0.48576  0.95510
     51   2.86941  4.30138  4.32554  3.81908  3.46868  4.05196  4.60140  1.45094  3.69926  2.05685  3.30580  4.08192  4.43731  4.00015  3.94239  3.41407  2.92437  1.43610  5.30937  4.10320     52 v - - -
          2.68618  4.42225  2.77519  2.73123  3.46354  2.40513  3.72494  3.29354  2.67741  2.69355  4.24690  2.90347  2.73739  3.18146  2.89801  2.37887  2.77519  2.98518  4.58477  3.61503
          0.03283  3.82854  4.55089  0.61958  0.77255  0.48576  0.95510
     52   3.10672  4.58247  4.11858  3.75904  3.12033  3.92565  4.42859  2.32296  3.52719  0.93128  3.15848  4.03868  4.36911  3.90606  3.71012  3.49255  3.40329  2.34872  4.98286  3.69578     53 l - - -
          2.68618  4.42225  2.77519  2.73123  3.46354  2.40513  3.72494  3.29354  2.67741  2.69355  4.24690  2.90347  2.73739  3.18146  2.89801  2.37887  2.77519  2.98518  4.58477  3.61503
          0.03283  3.82854  4.55089  0.61958  0.77255  0.48576  0.95510
     53   3.20359  4.61857  4.17824  3.88504  1.08648  3.90233  3.85970  2.73344  3.79334  2.11403  3.47061  3.97014  4.36244  3.97364  3.92390  3.47535  3.50499  2.72078  4.12306  2.49609     54 f - - -
          2.68618  4.42225  2.77519  2.73123  3.46354  2.40513  3.72494  3.29354  2.67741  2.69355  4.24690  2.90347  2.73739  3.18146  2.89801  2.37887  2.77519  2.98518  4.58477  3.61503
          0.03283  3.82854  4.55089  0.61958  0.77255  0.48576  0.95510
     54   2.05766  4.13720  3.16414  2.94405  4.17274  2.79467  4.08050  3.56631  3.03167  3.29925  4.15849  3.16025  3.62378  3.35346  3.34160  1.32625  2.66878  3.06257  5.52700  4.27558     55 s - - -
          2.68618  4.42225  2.77519  2.73123  3.46354  2.40513  3.72494  3.29354  2.67741  2.69355  4.24690  2.90347  2.73739  3.18146  2.89801  2.37887  2.77519  2.98518  4.58477  3.61503
          0.03283  3.82854  4.55089  0.61958  0.77255  0.48576  0.95510
     55   2.29473  4.21412  3.16954  2.98407  4.03295  2.94487  4.09476  3.54998  3.05484  3.27391  4.20424  3.21538  3.68022  3.40779  3.34169  1.15928  2.77172  3.09473  5.40914  4.11643     56 s - - -
          2.68618  4.42225  2.77519  2.73123  3.46354  2.40513  3.72494  3.29354  2.67741  2.69355  4.24690  2.90347  2.73739  3.18146  2.89801  2.37887  2.77519  2.98518  4.58477  3.61503
          0.03283  3.82854  4.55089  0.61958  0.77255  0.48576  0.95510
     56   2.91690  5.00208  3.24394  2.68205  4.39984  3.53266  3.57612  3.77570  1.35453  3.27073  4.15356  3.10059  3.93760  2.72507  1.91112  2.92998  3.11092  3.46612  5.35413  4.15557     57 k - - -
          2.68618  4.42225  2.77519  2.73123  3.46354  2.40513  3.72494  3.29354  2.67741  2.69355  4.24690  2.90347  2.73739  3.18146  2.89801  2.37887  2.77519  2.98518  4.58477  3.61503
          0.03283  3.82854  4.55089  0.61958  0.77255  0.48576  0.95510
     57   3.10672  4.58247  4.11858  3.75904  3.12033  3.92565  4.42859  2.32296  3.52719  0.93128  3.15848  4.03868  4.36911  3.90606  3.71012  3.49255  3.40329  2.34872  4.98286  3.69578     58 l - - -
          2.68618  4.42225  2.77519  2.73123  3.46354  2.40513  3.72494  3.29354  2.67741  2.69355  4.24690  2.90347  2.73739  3.18146  2.89801  2.37887  2.77519  2.98518  4.58477  3.61503
          0.03283  3.82854  4.55089  0.61958  0.77255  0.48576  0.95510
     58   2.91602  5.01590  2.47157  1.08957  4.35686  3.24681  3.83086  3.80206  2.70596  3.42664  4.40346  2.91037  3.84956  3.04799  3.10959  2.90343  3.22021  3.49077  5.53679  4.25995     59 e - - -
          2.68618  4.42225  2.77519  2.73123  3.46354  2.40513  3.72494  3.29354  2.67741  2.69355  4.24690  2.90347  2.73739  3.18146  2.89801  2.37887  2.77519  2.98518  4.58477  3.61503
          0.03283  3.82854  4.55089  0.61958  0.77255  0.48576  0.95510
     59   3.11171  4.55173  4.37154  3.84191  3.03727  4.22100  4.51695  2.14939  3.62718  1.07761  2.45603  4.15258  4.49967  3.90928  3.82786  3.57602  3.35249  2.22030  5.03251  3.85333     60 l - - -
          2.68618  4.42225  2.77519  2.73123  3.46354  2.40513  3.72494  3.29354  2.67741  2.69355  4.24690  2.90347  2.73739  3.18146  2.89801  2.37887  2.77519  2.98518  4.58477  3.61503
          0.03283  3.82854  4.55089  0.61958  0.77255  0.48576  0.95510
     60   2.95729  4.79798  3.44360  2.96490  4.14146  3.45270  3.79482  3.68077  2.22313  3.20476  4.20683  3.32761  3.95810  3.01799  1.04773  3.04402  3.22669  3.40681  5.24276  4.07911     61 r - - -
          2.68618  4.42225  2.77519  2.73123  3.46354  2.40513  3.72494  3.29354  2.67741  2.69355  4.24690  2.90347  2.73739  3.18146  2.89801  2.37887  2.77519  2.98518  4.58477  3.61503
          0.03283  3.82854  4.55089  0.61958  0.77255  0.48576  0.95510
     61   2.91602  5.01590  2.47157  1.08957  4.35686  3.24681  3.83086  3.80206  2.70596  3.42664  4.40346  2.91037  3.84956  3.04799  3.10959  2.90343  3.22021  3.49077  5.53679  4.25995     62 e - - -
          2.68618  4.42225  2.77519  2.73123  3.46354  2.40513  3.72494  3.29354  2.67741  2.69355  4.24690  2.90347  2.73739  3.18146  2.89801  2.37887  2.77519  2.98518  4.58477  3.61503
          0.03283  3.82854  4.55089  0.61958  0.77255  0.48576  0.95510
     62   2.93306  5.01756  3.31028  2.70405  4.42531  3.55762  3.56379  3.79053  1.50896  3.27474  4.15362  3.11477  3.94725  2.70907  1.64828  2.94430  3.11732  3.48163  5.35127  4.16369     63 k - - -
          2.68618  4.42225  2.77519  2.73123  3.46354  2.40513  3.72494  3.29354  2.67741  2.69355  4.24690  2.90347  2.73739  3.18146  2.89801  2.37887  2.77519  2.98518  4.58477  3.61503
          0.03283  3.82854  4.55089  0.61958  0.77255  0.48576  0.95510
     63   2.99698  4.42896  4.27170  3.88647  3.34543  4.01780  4.62328  1.13407  3.71369  1.94138  3.28857  4.13801  4.45394  4.06699  3.91534  3.50950  3.29724  1.84700  5.22660  3.96056     64 i - - -
          2.68618  4.42225  2.77519  2.73123  3.46354  2.40513  3.72494  3.29354  2.67741  2.69355  4.24690  2.90347  2.73739  3.18146  2.89801  2.37887  2.77519  2.98518  4.58477  3.61503
          0.03283  3.82854  4.55089  0.61958  0.77255  0.48576  0.95510
     64   2.97770  4.37111  4.47514  3.99156  3.39347  4.18796  4.73913  1.27970  3.85061  1.91257  3.23768  4.24262  4.54965  4.14699  4.07019  3.57527  3.25574  1.52706  5.33338  4.11374     65 i - - -
          2.68618  4.42225  2.77519  2.73123  3.46354  2.40513  3.72494  3.29354  2.67741  2.69355  4.24690  2.90347  2.73739  3.18146  2.89801  2.37887  2.77519  2.98518  4.58477  3.61503
          0.03283  3.82854  4.55089  0.61958  0.77255  0.48576  0.95510
     65   1.39707  4.31847  3.10454  2.82705  3.99398  3.10129  3.95019  3.19746  2.58112  3.01157  3.95409  3.15731  3.75202  3.20547  3.09306  2.56029  2.80493  2.86458  5.36904  4.11403     66 a - - -
          2.68618  4.42225  2.77519  2.73123  3.46354  2.40513  3.72494  3.29354  2.67741  2.69355  4.24690  2.90347  2.73739  3.18146  2.89801  2.37887  2.77519  2.98518  4.58477  3.61503
          0.03283  3.82854  4.55089  0.61958  0.77255  0.48576  0.95510
     66   2.07174  4.14702  3.18224  2.96597  4.12113  2.89867  4.08826  3.49795  3.03636  3.25262  4.14405  3.17886  3.63942  3.37001  3.33788  1.30481  2.68640  3.02499  5.49926  4.23165     67 s - - -
          2.68618  4.42225  2.77519  2.73123  3.46354  2.40513  3.72494  3.29354  2.67741  2.69355  4.24690  2.90347  2.73739  3.18146  2.89801  2.37887  2.77519  2.98518  4.58477  3.61503
          0.03283  3.82854  4.55089  0.61958  0.77255  0.48576  0.95510
     67   2.99698  4.42896  4.27170  3.88647  3.34543  4.01780  4.62328  1.13407  3.71369  1.94138  3.28857  4.13801  4.45394  4.06699  3.91534  3.50950  3.29724  1.84700  5.22660  3.96056     68 i - - -
          2.68618  4.42225  2.77519  2.73123  3.46354  2.40513  3.72494  3.29354  2.67741  2.69355  4.24690  2.90347  2.73739  3.18146  2.89801  2.37887  2.77519  2.98518  4.58477  3.61503
          0.03283  3.82854  4.55089  0.61958  0.77255  0.48576  0.95510
     68   2.95729  4.79798  3.44360  2.96490  4.14146  3.45270  3.79482  3.68077  2.22313  3.20476  4.20683  3.32761  3.95810  3.01799  1.04773  3.04402  3.22669  3.40681  5.24276  4.07911     69 r - - -
          2.68618  4.42225  2.77519  2.73123  3.46354  2.40513  3.72494  3.29354  2.67741  2.69355  4.24690  2.90347  2.73739  3.18146  2.89801  2.37887  2.77519  2.98518  4.58477  3.61503
          0.03283  3.82854  4.55089  0.61958  0.77255  0.48576  0.95510
     69   2.86503  5.36061  1.48727  1.69514  4.64705  3.15518  3.70139  4.14210  2.71056  3.68009  4.54676  2.63505  3.77468  2.87440  3.28594  2.76285  3.15533  3.74003  5.84076  4.36409     70 d - - -
          2.68618  4.42225  2.77519  2.73123  3.46354  2.40513  3.72494  3.29354  2.67741  2.69355  4.24690  2.90347  2.73739  3.18146  2.89801  2.37887  2.77519  2.98518  4.58477  3.61503
          0.03283  3.82854  4.55089  0.61958  0.77255  0.48576  0.95510
     70   2.44181  4.32611  2.95782  2.78097  3.78309  3.24511  3.88421  2.85915  2.80392  2.76970  3.71296  3.16451  3.80487  3.13855  3.17468  2.61471  1.89927  2.28871  5.21863  3.94856     71 t - - -
          2.68618  4.42225  2.77519  2.73123  3.46354  2.40513  3.72494  3.29354  2.67741  2.69355  4.24690  2.90347  2.73739  3.18146  2.89801  2.37887  2.77519  2.98518  4.58477  3.61503
          0.03283  3.82854  4.55089  0.61958  0.77255  0.48576  0.95510
     71   3.07991  4.49875  4.42001  3.86242  3.07773  4.24930  4.55579  2.05355  3.70729  1.16467  2.43628  4.17570  4.50602  3.93868  3.91437  3.57767  3.31311  2.03359  5.07334  3.94349     72 l - - -
          2.68618  4.42225  2.77519  2.73123  3.46354  2.40513  3.72494  3.29354  2.67741  2.69355  4.24690  2.90347  2.73739  3.18146  2.89801  2.37887  2.77519  2.98518  4.58477  3.61503
          0.03283  3.82854  4.55089  0.61958  0.77255  0.48576  0.95510
     72   2.90850  4.98519  3.20132  2.67430  4.37517  3.51360  3.59005  3.76019  1.31381  3.26563  4.15528  3.09603  3.93280  2.74356  2.01387  2.92504  3.11127  3.45188  5.35388  4.14849     73 k - - -
          2.68618  4.42225  2.77519  2.73123  3.46354  2.40513  3.72494  3.29354  2.67741  2.69355  4.24690  2.90347  2.73739  3.18146  2.89801  2.37887  2.77519  2.98518  4.58477  3.61503
          0.03283  3.82854  4.55089  0.61958  0.77255  0.48576  0.95510
     73   2.54624  4.92928  2.29023  2.15768  4.26120  3.24564  3.61393  3.70606  2.46629  3.27231  4.08198  2.44225  3.44837  2.76261  2.96203  2.41256  2.60831  3.33324  5.48110  4.09799     74 e - - -
          2.68618  4.42225  2.77519  2.73123  3.46354  2.40513  3.72494  3.29354  2.67741  2.69355  4.24690  2.90347  2.73739  3.18146  2.89801  2.37887  2.77519  2.98518  4.58477  3.61503
          0.03283  3.82854  4.55089  0.61958  0.77255  0.48576  0.95510
     74   2.59944  4.60683  3.18700  2.74905  2.90998  3.52685  2.26838  3.20086  2.62682  2.78714  3.74282  3.16355  3.94991  3.03796  2.96143  2.84197  2.98520  2.96109  4.45872  2.39301     75 h - - -
          2.68618  4.42225  2.77519  2.73123  3.46354  2.40513  3.72494  3.29354  2.67741  2.69355  4.24690  2.90347  2.73739  3.18146  2.89801  2.37887  2.77519  2.98518  4.58477  3.61503
          0.03283  3.82854  4.55089  0.61958  0.77255  0.48576  0.95510
     75   2.69404  4.30025  4.33151  3.83001  3.48169  4.05028  4.61760  1.51065  3.71784  2.06952  3.31810  4.08978  4.44131  4.01586  3.96244  3.41582  3.14907  1.36287  5.32575  4.11648     76 v - - -
          2.68618  4.42225  2.77519  2.73123  3.46354  2.40513  3.72494  3.29354  2.67741  2.69355  4.24690  2.90347  2.73739  3.18146  2.89801  2.37887  2.77519  2.98518  4.58477  3.61503
          0.03283  3.82854  4.55089  0.61958  0.77255  0.48576  0.95510
     76   2.29338  4.21536  3.46109  2.98948  3.68542  3.25307  3.95935  2.72229  2.89491  2.44048  3.61705  3.29585  3.82265  3.25174  3.21795  2.52389  1.92396  2.35091  5.15572  3.91712     77 t - - -
          2.68618  4.42225  2.77519  2.73123  3.46354  2.40513  3.72494  3.29354  2.67741  2.69355  4.24690  2.90347  2.73739  3.18146  2.89801  2.37887  2.77519  2.98518  4.58477  3.61503
          0.03283  3.82854  4.55089  0.61958  0.77255  0.48576  0.95510
     77   2.91602  5.01590  2.47157  1.08957  4.35686  3.24681  3.83086  3.80206  2.70596  3.42664  4.40346  2.91037  3.84956  3.04799  3.10959  2.90343  3.22021  3.49077  5.53679  4.25995     78 e - - -
          2.68618  4.42225  2.77519  2.73123  3.46354  2.40513  3.72494  3.29354  2.67741  2.69355  4.24690  2.90347  2.73739  3.18146  2.89801  2.37887  2.77519  2.98518  4.58477  3.61503
          0.03283  3.82854  4.55089  0.61958  0.77255  0.48576  0.95510
     78   3.10672  4.58247  4.11858  3.75904  3.12033  3.92565  4.42859  2.32296  3.52719  0.93128  3.15848  4.03868  4.36911  3.90606  3.71012  3.49255  3.40329  2.34872  4.98286  3.69578     79 l - - -
          2.68618  4.42225  2.77519  2.73123  3.46354  2.40513  3.72494  3.29354  2.67741  2.69355  4.24690  2.90347  2.73739  3.18146  2.89801  2.37887  2.77519  2.98518  4.58477  3.61503
          0.03283  3.82854  4.55089  0.61958  0.77255  0.48576  0.95510
     79   1.49868  4.09264  3.29569  3.03086  4.11881  2.88316  4.10775  3.43641  3.07875  3.21005  4.08108  3.20730  3.62291  3.38998  3.38136  1.74489  2.64308  2.96463  5.49483  4.26290     80 a - - -
          2.68618  4.42225  2.77519  2.73123  3.46354  2.40513  3.72494  3.29354  2.67741  2.69355  4.24690  2.90347  2.73739  3.18146  2.89801  2.37887  2.77519  2.98518  4.58477  3.61503
          0.03283  3.82854  4.55089  0.61958  0.77255  0.48576  0.95510
     80   2.91602  5.01590  2.47157  1.08957  4.35686  3.24681  3.83086  3.80206  2.70596  3.42664  4.40346  2.91037  3.84956  3.04799  3.10959  2.90343  3.22021  3.49077  5.53679  4.25995     81 e - - -
          2.68618  4.42225  2.77519  2.73123  3.46354  2.40513  3.72494  3.29354  2.67741  2.69355  4.24690  2.90347  2.73739  3.18146  2.89801  2.37887  2.77519  2.98518  4.58477  3.61503
          0.03283  3.82854  4.55089  0.61958  0.77255  0.48576  0.95510
     81   3.10257  4.54663  4.34099  3.85799  3.06330  4.18039  4.51789  2.00642  3.62594  1.05862  2.98968  4.14886  4.50385  3.94420  3.82519  3.57137  3.36238  2.12919  5.03459  3.78020     82 l - - -
          2.68618  4.42225  2.77519  2.73123  3.46354  2.40513  3.72494  3.29354  2.67741  2.69355  4.24690  2.90347  2.73739  3.18146  2.89801  2.37887  2.77519  2.98518  4.58477  3.61503
          0.03283  3.82854  4.55089  0.61958  0.77255  0.48576  0.95510
     82   1.29486  4.10738  3.27010  3.03999  4.15669  2.30711  4.13656  3.46376  3.12421  3.24363  4.12162  3.22044  3.63145  3.42654  3.42143  2.36962  2.67084  2.99047  5.51345  4.30656     83 a - - -
          2.68618  4.42225  2.77519  2.73123  3.46354  2.40513  3.72494  3.29354  2.67741  2.69355  4.24690  2.90347  2.73739  3.18146  2.89801  2.37887  2.77519  2.98518  4.58477  3.61503
          0.03283  3.82854  4.55089  0.61958  0.77255  0.48576  0.95510
     83   2.77361  4.32921  4.06383  3.72638  3.51885  3.67761  4.53596  2.05525  3.59346  2.21409  3.49148  3.92303  4.24112  3.95678  3.81005  3.17900  3.13659  1.08228  5.29560  4.02413     84 v - - -
          2.68618  4.42225  2.77519  2.73123  3.46354  2.40513  3.72494  3.29354  2.67741  2.69355  4.24690  2.90347  2.73739  3.18146  2.89801  2.37887  2.77519  2.98518  4.58477  3.61503
          0.03283  3.82854  4.55089  0.61958  0.77255  0.48576  0.95510
     84   2.87745  5.00892  2.86865  2.37690  4.38110  3.42186  3.62622  3.74838  1.34460  3.30191  4.19345  2.99114  3.89360  2.78680  2.36240  2.87805  3.10424  3.43411  5.42287  4.17608     85 k - - -
          2.68618  4.42225  2.77519  2.73123  3.46354  2.40513  3.72494  3.29354  2.67741  2.69355  4.24690  2.90347  2.73739  3.18146  2.89801  2.37887  2.77519  2.98518  4.58477  3.61503
          0.03283  3.82854  4.55089  0.61958  0.77255  0.48576  0.95510
     85   2.91602  5.01590  2.47157  1.08957  4.35686  3.24681  3.83086  3.80206  2.70596  3.42664  4.40346  2.91037  3.84956  3.04799  3.10959  2.90343  3.22021  3.49077  5.53679  4.25995     86 e - - -
          2.68618  4.42225  2.77519  2.73123  3.46354  2.40513  3.72494  3.29354  2.67741  2.69355  4.24690  2.90347  2.73739  3.18146  2.89801  2.37887  2.77519  2.98518  4.58477  3.61503
          0.03283  3.82854  4.55089  0.61958  0.77255  0.48576  0.95510
     86   2.39050  4.23522  3.39048  3.14139  3.93141  3.07571  4.16188  3.05324  3.08348  2.91826  3.97226  3.35727  3.77629  3.48071  3.34380  2.59137  1.24865  2.75292  5.37313  4.14827     87 t - - -
          2.68618  4.42225  2.77519  2.73123  3.46354  2.40513  3.72494  3.29354  2.67741  2.69355  4.24690  2.90347  2.73739  3.18146  2.89801  2.37887  2.77519  2.98518  4.58477  3.61503
          0.03283  3.82854  4.55089  0.61958  0.77255  0.48576  0.95510
     87   2.61242  4.39131  3.27711  3.17139  4.31281  0.80024  4.29363  3.90242  3.34660  3.56192  4.53792  3.44161  3.78102  3.67437  3.58675  2.78321  3.09027  3.43929  5.41883  4.41350     88 g - - -
          2.68618  4.42225  2.77519  2.73123  3.46354  2.40513  3.72494  3.29354  2.67741  2.69355  4.24690  2.90347  2.73739  3.18146  2.89801  2.37887  2.77519  2.98518  4.58477  3.61503
          0.03283  3.82854  4.55089  0.61958  0.77255  0.48576  0.95510
     88   2.93568  4.49170  4.00265  3.59344  3.19013  3.80134  4.33879  2.36141  3.36367  1.79205  1.46482  3.87616  4.26228  3.74880  3.57402  3.27990  3.24042  2.36226  5.02471  3.78223     89 m - - -
          2.68618  4.42225  2.77519  2.73123  3.46354  2.40513  3.72494  3.29354  2.67741  2.69355  4.24690  2.90347  2.73739  3.18146  2.89801  2.37887  2.77519  2.98518  4.58477  3.61503
          0.03283  3.82854  4.55089  0.61958  0.77255  0.48576  0.95510
     89   2.61242  4.39131  3.27711  3.17139  4.31281  0.80024  4.29363  3.90242  3.34660  3.56192  4.53792  3.44161  3.78102  3.67437  3.58675  2.78321  3.09027  3.43929  5.41883  4.41350     90 g - - -
          2.68618  4.42225  2.77519  2.73123  3.46354  2.40513  3.72494  3.29354  2.67741  2.69355  4.24690  2.90347  2.73739  3.18146  2.89801  2.37887  2.77519  2.98518  4.58477  3.61503
          0.03283  3.82854  4.55089  0.61958  0.77255  0.48576  0.95510
     90   2.95729  4.79798  3.44360  2.96490  4.14146  3.45270  3.79482  3.68077  2.22313  3.20476  4.20683  3.32761  3.95810  3.01799  1.04773  3.04402  3.22669  3.40681  5.24276  4.07911     91 r - - -
          2.68618  4.42225  2.77519  2.73123  3.46354  2.40513  3.72494  3.29354  2.67741  2.69355  4.24690  2.90347  2.73739  3.18146  2.89801  2.37887  2.77519  2.98518  4.58477  3.61503
          0.03283  3.82854  4.55089  0.61958  0.77255  0.48576  0.95510
     91   2.59655  4.28451  4.15468  3.69167  3.52633  3.83098  4.51971  1.83551  3.56475  2.16136  3.39198  3.93389  4.30773  3.89594  3.81820  3.22063  3.08176  1.23878  5.32558  4.09274     92 v - - -
          2.68618  4.42225  2.77519  2.73123  3.46354  2.40513  3.72494  3.29354  2.67741  2.69355  4.24690  2.90347  2.73739  3.18146  2.89801  2.37887  2.77519  2.98518  4.58477  3.61503
          0.03283  3.82854  4.55089  0.61958  0.77255  0.48576  0.95510
     92   1.63671  4.48409  2.61252  2.51694  4.05673  3.13330  3.79659  3.40126  2.59400  3.10820  3.97069  2.96062  3.73184  3.01079  3.10042  2.45708  2.81048  3.04113  5.38496  4.08213     93 a - - -
          2.68618  4.42225  2.77519  2.73123  3.46354  2.40513  3.72494  3.29354  2.67741  2.69355  4.24690  2.90347  2.73739  3.18146  2.89801  2.37887  2.77519  2.98518  4.58477  3.61503
          0.03283  3.82854  4.55089  0.61958  0.77255  0.48576  0.95510
     93   2.94369  5.06302  0.98317  2.31022  4.43447  3.17853  3.89437  4.01293  2.97051  3.62947  4.60737  2.86405  3.82832  3.13400  3.48011  2.91158  3.28161  3.65707  5.61156  4.31563     94 d - - -
          2.68618  4.42225  2.77519  2.73123  3.46354  2.40513  3.72494  3.29354  2.67741  2.69355  4.24690  2.90347  2.73739  3.18146  2.89801  2.37887  2.77519  2.98518  4.58477  3.61503
          0.03283  3.82854  4.55089  0.61958  0.77255  0.48576  0.95510
     94   2.93310  4.89355  3.10608  2.73679  4.26992  3.42646  3.73689  3.69661  1.10010  3.27171  4.23626  3.16293  3.93053  2.93142  2.42615  2.97842  3.19004  3.40714  5.34324  4.14996     95 k - - -
          2.68618  4.42225  2.77519  2.73123  3.46354  2.40513  3.72494  3.29354  2.67741  2.69355  4.24690  2.90347  2.73739  3.18146  2.89801  2.37887  2.77519  2.98518  4.58477  3.61503
          0.03283  3.82854  4.55089  0.61958  0.77255  0.48576  0.95510
     95   2.30255  4.78165  2.56234  1.67713  4.21919  3.21633  3.71413  3.50401  2.55176  3.20664  4.08611  2.85245  3.77429  2.89307  2.98159  2.65481  2.74709  3.17119  5.49256  4.14756     96 e - - -
          2.68618  4.42225  2.77519  2.73123  3.46354  2.40513  3.72494  3.29354  2.67741  2.69355  4.24690  2.90347  2.73739  3.18146  2.89801  2.37887  2.77519  2.98518  4.58477  3.61503
          0.03283  3.82854  4.55089  0.61958  0.77255  0.48576  0.95510
     96   2.98921  4.52196  4.03747  3.56675  3.07103  3.98054  4.28444  2.21662  3.30544  1.13230  3.04916  3.88376  4.34622  3.54934  3.52790  3.35552  3.25011  2.29642  4.94654  3.66089     97 l - - -
          2.68618  4.42225  2.77519  2.73123  3.46354  2.40513  3.72494  3.29354  2.67741  2.69355  4.24690  2.90347  2.73739  3.18146  2.89801  2.37887  2.77519  2.98518  4.58477  3.61503
          0.03283  3.82854  4.55089  0.61958  0.77255  0.48576  0.95510
     97   2.93310  4.89355  3.10608  2.73679  4.26992  3.42646  3.73689  3.69661  1.10010  3.27171  4.23626  3.16293  3.93053  2.93142  2.42615  2.97842  3.19004  3.40714  5.34324  4.14996     98 k - - -
          2.68618  4.42225  2.77519  2.73123  3.46354  2.40513  3.72494  3.29354  2.67741  2.69355  4.24690  2.90347  2.73739  3.18146  2.89801  2.37887  2.77519  2.98518  4.58477  3.61503
          0.03283  3.82854  4.55089  0.61958  0.77255  0.48576  0.95510
     98   2.72786  4.88870  2.61237  2.37602  3.83211  3.28899  2.70380  3.70233  2.45304  3.25809  4.13808  1.87285  3.81999  2.87502  2.83175  2.73529  3.00534  3.36093  5.18743  3.72194     99 n - - -
          2.68618  4.42225  2.77519  2.73123  3.46354  2.40513  3.72494  3.29354  2.67741  2.69355  4.24690  2.90347  2.73739  3.18146  2.89801  2.37887  2.77519  2.98518  4.58477  3.61503
          0.03283  3.82854  4.55089  0.61958  0.77255  0.48576  0.95510
     99   2.78206  4.93465  3.15382  2.56011  4.23962  3.50001  3.54789  3.64246  1.80191  3.16769  4.01214  3.02023  3.87672  2.40403  1.91476  2.79663  2.97784  3.32739  5.30268  3.64474    100 k - - -
          2.68618  4.42225  2.77519  2.73123  3.46354  2.40513  3.72494  3.29354  2.67741  2.69355  4.24690  2.90347  2.73739  3.18146  2.89801  2.37887  2.77519  2.98518  4.58477  3.61503
          0.03283  3.82854  4.55089  0.61958  0.77255  0.48576  0.95510
    100   2.97535  4.35996  4.49422  4.00270  3.41366  4.20527  4.75260  1.34093  3.87157  1.93436  3.24979  4.25460  4.55901  4.16141  4.09337  3.58707  3.25013  1.42544  5.34885  4.13426    101 i - - -
          2.68618  4.42225  2.77519  2.73123  3.46354  2.40513  3.72494  3.29354  2.67741  2.69355  4.24690  2.90347  2.73739  3.18146  2.89801  2.37887  2.77519  2.98518  4.58477  3.61503
          0.03283  3.82854  4.55089  0.61958  0.77255  0.48576  0.95510
    101   1.43915  4.10102  3.42263  3.11771  4.02079  2.95883  4.14101  3.09478  3.09953  3.00559  3.95134  3.28337  3.67994  3.43180  3.38768  2.41264  2.10239  2.72886  5.45260  4.23717    102 a - - -
          2.68618  4.42225  2.77519  2.73123  3.46354  2.40513  3.72494  3.29354  2.67741  2.69355  4.24690  2.90347  2.73739  3.18146  2.89801  2.37887  2.77519  2.98518  4.58477  3.61503
          0.03283  3.82854  4.55089  0.61958  0.77255  0.48576  0.95510
    102   2.97384  4.38954  4.41253  3.95353  3.35956  4.13424  4.69615  1.22626  3.79086  1.89400  3.23185  4.20141  4.51992  4.10825  4.00626  3.53704  3.26072  1.66581  5.29546  4.05431    103 i - - -
          2.68618  4.42225  2.77519  2.73123  3.46354  2.40513  3.72494  3.29354  2.67741  2.69355  4.24690  2.90347  2.73739  3.18146  2.89801  2.37887  2.77519  2.98518  4.58477  3.61503
          0.03283  3.82854  4.55089  0.61958  0.77255  0.48576  0.95510
    103   2.84014  5.24743  2.01192  1.34689  4.54439  3.17950  3.70315  4.01533  2.66333  3.58218  4.45405  2.68247  3.78267  2.87875  3.19248  2.76202  3.12707  3.63559  5.74333  4.30864    104 e - - -
          2.68618  4.42225  2.77519  2.73123  3.46354  2.40513  3.72494  3.29354  2.67741  2.69355  4.24690  2.90347  2.73739  3.18146  2.89801  2.37887  2.77519  2.98518  4.58477  3.61503
          0.03283  3.82854  4.55089  0.61958  0.77255  0.48576  0.95510
    104   2.89761  4.95062  3.12864  2.66944  4.32758  3.47458  3.62636  3.73187  1.25664  3.25986  4.16907  3.09552  3.92544  2.79108  2.17141  2.92224  3.12026  3.42719  5.35374  4.13702    105 k - - -
          2.68618  4.42225  2.77519  2.73123  3.46354  2.40513  3.72494  3.29354  2.67741  2.69355  4.24690  2.90347  2.73739  3.18146  2.89801  2.37887  2.77519  2.98518  4.58477  3.61503
          0.03283  3.82854  4.55089  0.61958  0.77255  0.48576  0.95510
    105   2.39050  4.23522  3.39048  3.14139  3.93141  3.07571  4.16188  3.05324  3.08348  2.91826  3.97226  3.35727  3.77629  3.48071  3.34380  2.59137  1.24865  2.75292  5.37313  4.14827    106 t - - -
          2.68618  4.42225  2.77519  2.73123  3.46354  2.40513  3.72494  3.29354  2.67741  2.69355  4.24690  2.90347  2.73739  3.18146  2.89801  2.37887  2.77519  2.98518  4.58477  3.61503
          0.03283  3.82854  4.55089  0.61958  0.77255  0.48576  0.95510
    106   2.69570  4.45950  3.29828  3.13160  4.12916  3.14953  4.21208  3.66398  3.18527  3.29533  4.34384  3.44235  0.91350  3.57543  3.43515  2.86200  3.13399  3.31429  5.32707  4.24948    107 p - - -
          2.68618  4.42225  2.77519  2.73123  3.46354  2.40513  3.72494  3.29354  2.67741  2.69355  4.24690  2.90347  2.73739  3.18146  2.89801  2.37887  2.77519  2.98518  4.58477  3.61503
          0.03283  3.82854  4.55089  0.61958  0.77255  0.48576  0.95510
    107   2.61242  4.39131  3.27711  3.17139  4.31281  0.80024  4.29363  3.90242  3.34660  3.56192  4.53792  3.44161  3.78102  3.67437  3.58675  2.78321  3.09027  3.43929  5.41883  4.41350    108 g - - -
          2.68618  4.42225  2.77519  2.73123  3.46354  2.40513  3.72494  3.29354  2.67741  2.69355  4.24690  2.90347  2.73739  3.18146  2.89801  2.37887  2.77519  2.98518  4.58477  3.61503
          0.03283  3.82854  4.55089  0.61958  0.77255  0.48576  0.95510
    108   2.98563  4.44802  4.29742  3.80792  3.18684  4.07947  4.52552  2.02821  3.62625  1.26110  3.07834  4.08667  4.44399  3.93155  3.84352  3.45904  3.25977  1.71700  5.12001  3.89383    109 l - - -
          2.68618  4.42225  2.77519  2.73123  3.46354  2.40513  3.72494  3.29354  2.67741  2.69355  4.24690  2.90347  2.73739  3.18146  2.89801  2.37887  2.77519  2.98518  4.58477  3.61503
          0.03283  3.82854  4.55089  0.61958  0.77255  0.48576  0.95510
    109   2.91602  5.01590  2.47157  1.08957  4.35686  3.24681  3.83086  3.80206  2.70596  3.42664  4.40346  2.91037  3.84956  3.04799  3.10959  2.90343  3.22021  3.49077  5.53679  4.25995    110 e - - -
          2.68618  4.42225  2.77519  2.73123  3.46354  2.40513  3.72494  3.29354  2.67741  2.69355  4.24690  2.90347  2.73739  3.18146  2.89801  2.37887  2.77519  2.98518  4.58477  3.61503
          0.03283  3.82854  4.55089  0.61958  0.77255  0.48576  0.95510
    110   2.94369  5.06302  0.98317  2.31022  4.43447  3.17853  3.89437  4.01293  2.97051  3.62947  4.60737  2.86405  3.82832  3.13400  3.48011  2.91158  3.28161  3.65707  5.61156  4.31563    111 d - - -
          2.68618  4.42225  2.77519  2.73123  3.46354  2.40513  3.72494  3.29354  2.67741  2.69355  4.24690  2.90347  2.73739  3.18146  2.89801  2.37887  2.77519  2.98518  4.58477  3.61503
          0.03283  3.82854  4.55089  0.61958  0.77255  0.48576  0.95510
    111   3.10672  4.58247  4.11858  3.75904  3.12033  3.92565  4.42859  2.32296  3.52719  0.93128  3.15848  4.03868  4.36911  3.90606  3.71012  3.49255  3.40329  2.34872  4.98286  3.69578    112 l - - -
          2.68618  4.42225  2.77519  2.73123  3.46354  2.40513  3.72494  3.29354  2.67741  2.69355  4.24690  2.90347  2.73739  3.18146  2.89801  2.37887  2.77519  2.98518  4.58477  3.61503
          0.03283  3.82854  4.55089  0.61958  0.77255  0.48576  0.95510
    112   2.91216  4.99307  3.22072  2.67750  4.38655  3.52252  3.58327  3.76724  1.33047  3.26781  4.15406  3.09785  3.93493  2.73458  1.96972  2.92705  3.11077  3.45831  5.35396  4.15168    113 k - - -
          2.68618  4.42225  2.77519  2.73123  3.46354  2.40513  3.72494  3.29354  2.67741  2.69355  4.24690  2.90347  2.73739  3.18146  2.89801  2.37887  2.77519  2.98518  4.58477  3.61503
          0.03283  3.82854  4.55089  0.61958  0.77255  0.48576  0.95510
    113   1.07901  4.17151  3.41909  3.20926  4.00965  2.99704  4.23634  3.12869  3.22440  3.01222  4.04958  3.36962  3.73219  3.56979  3.47747  2.52254  2.79689  2.79075  5.44123  4.23677    114 a - - -
          2.68618  4.42225  2.77519  2.73123  3.46354  2.40513  3.72494  3.29354  2.67741  2.69355  4.24690  2.90347  2.73739  3.18146  2.89801  2.37887  2.77519  2.98518  4.58477  3.61503
          0.03283  3.82854  4.55089  0.61958  0.77255  0.48576  0.95510
    114   3.20359  4.61857  4.17824  3.88504  1.08648  3.90233  3.85970  2.73344  3.79334  2.11403  3.47061  3.97014  4.36244  3.97364  3.92390  3.47535  3.50499  2.72078  4.12306  2.49609    115 f - - -
          2.68618  4.42225  2.77519  2.73123  3.46354  2.40513  3.72494  3.29354  2.67741  2.69355  4.24690  2.90347  2.73739  3.18146  2.89801  2.37887  2.77519  2.98518  4.58477  3.61503
          0.03283  3.82854  4.55089  0.61958  0.77255  0.48576  0.95510
    115   1.07901  4.17151  3.41909  3.20926  4.00965  2.99704  4.23634  3.12869  3.22440  3.01222  4.04958  3.36962  3.73219  3.56979  3.47747  2.52254  2.79689  2.79075  5.44123  4.23677    116 a - - -
          2.68618  4.42225  2.77519  2.73123  3.46354  2.40513  3.72494  3.29354  2.67741  2.69355  4.24690  2.90347  2.73739  3.18146  2.89801  2.37887  2.77519  2.98518  4.58477  3.61503
          0.03283  3.82854  4.55089  0.61958  0.77255  0.48576  0.95510
    116   3.23899  4.63114  4.21931  3.84252  1.23116  4.07906  3.57884  2.84104  3.71469  2.20563  3.49795  3.87131  4.43359  3.85002  3.85723  3.45937  3.48483  2.80371  3.80649  2.00304    117 f - - -
          2.68618  4.42225  2.77519  2.73123  3.46354  2.40513  3.72494  3.29354  2.67741  2.69355  4.24690  2.90347  2.73739  3.18146  2.89801  2.37887  2.77519  2.98518  4.58477  3.61503
          0.03283  3.82854  4.55089  0.61958  0.77255  0.48576  0.95510
    117   2.29473  4.21412  3.16954  2.98407  4.03295  2.94487  4.09476  3.54998  3.05484  3.27391  4.20424  3.21538  3.68022  3.40779  3.34169  1.15928  2.77172  3.09473  5.40914  4.11643    118 s - - -
          2.68618  4.42225  2.77519  2.73123  3.46354  2.40513  3.72494  3.29354  2.67741  2.69355  4.24690  2.90347  2.73739  3.18146  2.89801  2.37887  2.77519  2.98518  4.58477  3.61503
          0.03283  3.82854  4.55089  0.61958  0.77255  0.48576  0.95510
    118   2.61242  4.39131  3.27711  3.17139  4.31281  0.80024  4.29363  3.90242  3.34660  3.56192  4.53792  3.44161  3.78102  3.67437  3.58675  2.78321  3.09027  3.43929  5.41883  4.41350    119 g - - -
          2.68618  4.42225  2.77519  2.73123  3.46354  2.40513  3.72494  3.29354  2.67741  2.69355  4.24690  2.90347  2.73739  3.18146  2.89801  2.37887  2.77519  2.98518  4.58477  3.61503
          0.03283  3.82854  4.55089  0.61958  0.77255  0.48576  0.95510
    119   2.94369  5.06302  0.98317  2.31022  4.43447  3.17853  3.89437  4.01293  2.97051  3.62947  4.60737  2.86405  3.82832  3.13400  3.48011  2.91158  3.28161  3.65707  5.61156  4.31563    120 d - - -
          2.68618  4.42225  2.77519  2.73123  3.46354  2.40513  3.72494  3.29354  2.67741  2.69355  4.24690  2.90347  2.73739  3.18146  2.89801  2.37887  2.77519  2.98518  4.58477  3.61503
          0.03283  3.82854  4.55089  0.61958  0.77255  0.48576  0.95510
    120   2.81863  5.17641  1.28582  2.11734  4.49539  3.13266  3.74712  4.06515  2.78064  3.64617  4.53387  2.49339  3.77412  2.94243  3.33590  2.75352  3.14057  3.66130  5.74863  4.28334    121 d - - -
          2.68618  4.42225  2.77519  2.73123  3.46354  2.40513  3.72494  3.29354  2.67741  2.69355  4.24690  2.90347  2.73739  3.18146  2.89801  2.37887  2.77519  2.98518  4.58477  3.61503
          0.03283  3.82854  4.55089  0.61958  0.77255  0.48576  0.95510
    121   2.61242  4.39131  3.27711  3.17139  4.31281  0.80024  4.29363  3.90242  3.34660  3.56192  4.53792  3.44161  3.78102  3.67437  3.58675  2.78321  3.09027  3.43929  5.41883  4.41350    122 g - - -
          2.68618  4.42225  2.77519  2.73123  3.46354  2.40513  3.72494  3.29354  2.67741  2.69355  4.24690  2.90347  2.73739  3.18146  2.89801  2.37887  2.77519  2.98518  4.58477  3.61503
          0.03283  3.82854  4.55089  0.61958  0.77255  0.48576  0.95510
    122   3.10672  4.58247  4.11858  3.75904  3.12033  3.92565  4.42859  2.32296  3.52719  0.93128  3.15848  4.03868  4.36911  3.90606  3.71012  3.49255  3.40329  2.34872  4.98286  3.69578    123 l - - -
          2.68618  4.42225  2.77519  2.73123  3.46354  2.40513  3.72494  3.29354  2.67741  2.69355  4.24690  2.90347  2.73739  3.18146  2.89801  2.37887  2.77519  2.98518  4.58477  3.61503
          0.03283  3.82854  4.55089  0.61958  0.77255  0.48576  0.95510
    123   2.39050  4.23522  3.39048  3.14139  3.93141  3.07571  4.16188  3.05324  3.08348  2.91826  3.97226  3.35727  3.77629  3.48071  3.34380  2.59137  1.24865  2.75292  5.37313  4.14827    124 t - - -
          2.68618  4.42225  2.77519  2.73123  3.46354  2.40513  3.72494  3.29354  2.67741  2.69355  4.24690  2.90347  2.73739  3.18146  2.89801  2.37887  2.77519  2.98518  4.58477  3.61503
          0.03283  3.82854  4.55089  0.61958  0.77255  0.48576  0.95510
    124   2.77361  4.32921  4.06383  3.72638  3.51885  3.67761  4.53596  2.05525  3.59346  2.21409  3.49148  3.92303  4.24112  3.95678  3.81005  3.17900  3.13659  1.08228  5.29560  4.02413    125 v - - -
          2.68618  4.42225  2.77519  2.73123  3.46354  2.40513  3.72494  3.29354  2.67741  2.69355  4.24690  2.90347  2.73739  3.18146  2.89801  2.37887  2.77519  2.98518  4.58477  3.61503
          0.03283  3.82854  4.55089  0.61958  0.77255  0.48576  0.95510
    125   2.93568  4.49170  4.00265  3.59344  3.19013  3.80134  4.33879  2.36141  3.36367  1.79205  1.46482  3.87616  4.26228  3.74880  3.57402  3.27990  3.24042  2.36226  5.02471  3.78223    126 m - - -
          2.68618  4.42225  2.77519  2.73123  3.46354  2.40513  3.72494  3.29354  2.67741  2.69355  4.24690  2.90347  2.73739  3.18146  2.89801  2.37887  2.77519  2.98518  4.58477  3.61503
          0.03283  3.82854  4.55089  0.61958  0.77255  0.48576  0.95510
    126   2.91602  5.01590  2.47157  1.08957  4.35686  3.24681  3.83086  3.80206  2.70596  3.42664  4.40346  2.91037  3.84956  3.04799  3.10959  2.90343  3.22021  3.49077  5.53679  4.25995    127 e - - -
          2.68618  4.42225  2.77519  2.73123  3.46354  2.40513  3.72494  3.29354  2.67741  2.69355  4.24690  2.90347  2.73739  3.18146  2.89801  2.37887  2.77519  2.98518  4.58477  3.61503
          0.03283  3.82854  4.55089  0.61958  0.77255  0.48576  0.95510
    127   3.10880  4.57218  4.24629  3.81251  2.88609  4.09016  4.40607  2.22150  3.61403  1.00523  3.02720  4.08826  4.45409  3.91841  3.80934  3.52652  3.38002  2.26673  4.88498  3.54153    128 l - - -
          2.68618  4.42225  2.77519  2.73123  3.46354  2.40513  3.72494  3.29354  2.67741  2.69355  4.24690  2.90347  2.73739  3.18146  2.89801  2.37887  2.77519  2.98518  4.58477  3.61503
          0.03283  3.82854  4.55089  0.61958  0.77255  0.48576  0.95510
    128   2.29473  4.21412  3.16954  2.98407  4.03295  2.94487  4.09476  3.54998  3.05484  3.27391  4.20424  3.21538  3.68022  3.40779  3.34169  1.15928  2.77172  3.09473  5.40914  4.11643    129 s - - -
          2.68618  4.42225  2.77519  2.73123  3.46354  2.40513  3.72494  3.29354  2.67741  2.69355  4.24690  2.90347  2.73739  3.18146  2.89801  2.37887  2.77519  2.98518  4.58477  3.61503
          0.03283  3.82854  4.55089  0.61958  0.77255  0.48576  0.95510
    129   2.69570  4.45950  3.29828  3.13160  4.12916  3.14953  4.21208  3.66398  3.18527  3.29533  4.34384  3.44235  0.91350  3.57543  3.43515  2.86200  3.13399  3.31429  5.32707  4.24948    130 p - - -
          2.68618  4.42225  2.77519  2.73123  3.46354  2.40513  3.72494  3.29354  2.67741  2.69355  4.24690  2.90347  2.73739  3.18146  2.89801  2.37887  2.77519  2.98518  4.58477  3.61503
          0.03283  3.82854  4.55089  0.61958  0.77255  0.48576  0.95510
    130   3.18510  4.69187  3.77401  3.49585  2.29666  3.77944  3.60028  3.20058  3.35463  2.66567  3.88040  3.67039  4.25467  3.67121  3.54705  3.32592  3.47177  3.06916  3.93849  1.04210    131 y - - -
          2.68618  4.42225  2.77519  2.73123  3.46354  2.40513  3.72494  3.29354  2.67741  2.69355  4.24690  2.90347  2.73739  3.18146  2.89801  2.37887  2.77519  2.98518  4.58477  3.61503
          0.03283  3.82854  4.55089  0.61958  0.77255  0.48576  0.95510
    131   2.61242  4.39131  3.27711  3.17139  4.31281  0.80024  4.29363  3.90242  3.34660  3.56192  4.53792  3.44161  3.78102  3.67437  3.58675  2.78321  3.09027  3.43929  5.41883  4.41350    132 g - - -
          2.68618  4.42225  2.77519  2.73123  3.46354  2.40513  3.72494  3.29354  2.67741  2.69355  4.24690  2.90347  2.73739  3.18146  2.89801  2.37887  2.77519  2.98518  4.58477  3.61503
          0.03283  3.82854  4.55089  0.61958  0.77255  0.48576  0.95510
    132   2.77361  4.32921  4.06383  3.72638  3.51885  3.67761  4.53596  2.05525  3.59346  2.21409  3.49148  3.92303  4.24112  3.95678  3.81005  3.17900  3.13659  1.08228  5.29560  4.02413    133 v - - -
          2.68618  4.42225  2.77519  2.73123  3.46354  2.40513  3.72494  3.29354  2.67741  2.69355  4.24690  2.90347  2.73739  3.18146  2.89801  2.37887  2.77519  2.98518  4.58477  3.61503
          0.03283  3.82854  4.55089  0.61958  0.77255  0.48576  0.95510
    133   2.99698  4.42896  4.27170  3.88647  3.34543  4.01780  4.62328  1.13407  3.71369  1.94138  3.28857  4.13801  4.45394  4.06699  3.91534  3.50950  3.29724  1.84700  5.22660  3.96056    134 i - - -
          2.68618  4.42225  2.77519  2.73123  3.46354  2.40513  3.72494  3.29354  2.67741  2.69355  4.24690  2.90347  2.73739  3.18146  2.89801  2.37887  2.77519  2.98518  4.58477  3.61503
          0.03283  3.82854  4.55089  0.61958  0.77255  0.48576  0.95510
    134   2.61242  4.39131  3.27711  3.17139  4.31281  0.80024  4.29363  3.90242  3.34660  3.56192  4.53792  3.44161  3.78102  3.67437  3.58675  2.78321  3.09027  3.43929  5.41883  4.41350    135 g - - -
          2.68618  4.42225  2.77519  2.73123  3.46354  2.40513  3.72494  3.29354  2.67741  2.69355  4.24690  2.90347  2.73739  3.18146  2.89801  2.37887  2.77519  2.98518  4.58477  3.61503
          0.03283  3.82854  4.55089  0.61958  0.77255  0.48576  0.95510
    135   1.23395  4.09666  3.32706  3.09367  4.07087  2.90502  4.15163  3.29228  3.12561  3.14534  4.06634  3.25111  3.65063  3.45351  3.40449  2.22210  2.67343  2.87014  5.48280  4.24275    136 a - - -
          2.68618  4.42225  2.77519  2.73123  3.46354  2.40513  3.72494  3.29354  2.67741  2.69355  4.24690  2.90347  2.73739  3.18146  2.89801  2.37887  2.77519  2.98518  4.58477  3.61503
          0.03283  3.82854  4.55089  0.61958  0.77255  0.48576  0.95510
    136   2.99698  4.42896  4.27170  3.88647  3.34543  4.01780  4.62328  1.13407  3.71369  1.94138  3.28857  4.13801  4.45394  4.06699  3.91534  3.50950  3.29724  1.84700  5.22660  3.96056    137 i - - -
          2.68618  4.42225  2.77519  2.73123  3.46354  2.40513  3.72494  3.29354  2.67741  2.69355  4.24690  2.90347  2.73739  3.18146  2.89801  2.37887  2.77519  2.98518  4.58477  3.61503
          0.03283  3.82854  4.55089  0.61958  0.77255  0.48576  0.95510
    137   2.39050  4.23522  3.39048  3.14139  3.93141  3.07571  4.16188  3.05324  3.08348  2.91826  3.97226  3.35727  3.77629  3.48071  3.34380  2.59137  1.24865  2.75292  5.37313  4.14827    138 t - - -
          2.68618  4.42225  2.77519  2.73123  3.46354  2.40513  3.72494  3.29354  2.67741  2.69355  4.24690  2.90347  2.73739  3.18146  2.89801  2.37887  2.77519  2.98518  4.58477  3.61503
          0.03283  3.82854  4.55089  0.61958  0.77255  0.48576  0.95510
    138   2.69570  4.45950  3.29828  3.13160  4.12916  3.14953  4.21208  3.66398  3.18527  3.29533  4.34384  3.44235  0.91350  3.57543  3.43515  2.86200  3.13399  3.31429  5.32707  4.24948    139 p - - -
          2.68618  4.42225  2.77519  2.73123  3.46354  2.40513  3.72494  3.29354  2.67741  2.69355  4.24690  2.90347  2.73739  3.18146  2.89801  2.37887  2.77519  2.98518  4.58477  3.61503
          0.03283  3.82854  4.55089  0.61958  0.77255  0.48576  0.95510
    139   2.29473  4.21412  3.16954  2.98407  4.03295  2.94487  4.09476  3.54998  3.05484  3.27391  4.20424  3.21538  3.68022  3.40779  3.34169  1.15928  2.77172  3.09473  5.40914  4.11643    140 s - - -
          2.68618  4.42225  2.77519  2.73123  3.46354  2.40513  3.72494  3.29354  2.67741  2.69355  4.24690  2.90347  2.73739  3.18146  2.89801  2.37887  2.77519  2.98518  4.58477  3.61503
          0.03283  3.82854  4.55089  0.61958  0.77255  0.48576  0.95510
    140   2.39050  4.23522  3.39048  3.14139  3.93141  3.07571  4.16188  3.05324  3.08348  2.91826  3.97226  3.35727  3.77629  3.48071  3.34380  2.59137  1.24865  2.75292  5.37313  4.14827    141 t - - -
          2.68618  4.42225  2.77519  2.73123  3.46354  2.40513  3.72494  3.29354  2.67741  2.69355  4.24690  2.90347  2.73739  3.18146  2.89801  2.37887  2.77519  2.98518  4.58477  3.61503
          0.03283  3.82854  4.55089  0.61958  0.77255  0.48576  0.95510
    141   2.68831  4.68213  2.68641  2.56785  4.03888  3.15550  3.88774  3.74054  2.78817  3.39266  4.34877  1.23830  3.80558  3.16106  3.14078  2.75760  3.06912  3.36720  5.34996  3.99087    142 n - - -
          2.68618  4.42225  2.77519  2.73123  3.46354  2.40513  3.72494  3.29354  2.67741  2.69355  4.24690  2.90347  2.73739  3.18146  2.89801  2.37887  2.77519  2.98518  4.58477  3.61503
          0.03283  3.82854  4.55089  0.61958  0.77255  0.48576  0.95510
    142   2.69570  4.45950  3.29828  3.13160  4.12916  3.14953  4.21208  3.66398  3.18527  3.29533  4.34384  3.44235  0.91350  3.57543  3.43515  2.86200  3.13399  3.31429  5.32707  4.24948    143 p - - -
          2.68618  4.42225  2.77519  2.73123  3.46354  2.40513  3.72494  3.29354  2.67741  2.69355  4.24690  2.90347  2.73739  3.18146  2.89801  2.37887  2.77519  2.98518  4.58477  3.61503
          0.03283  3.82854  4.55089  0.61958  0.77255  0.48576  0.95510
    143   2.29473  4.21412  3.16954  2.98407  4.03295  2.94487  4.09476  3.54998  3.05484  3.27391  4.20424  3.21538  3.68022  3.40779  3.34169  1.15928  2.77172  3.09473  5.40914  4.11643    144 s - - -
          2.68618  4.42225  2.77519  2.73123  3.46354  2.40513  3.72494  3.29354  2.67741  2.69355  4.24690  2.90347  2.73739  3.18146  2.89801  2.37887  2.77519  2.98518  4.58477  3.61503
          0.03283  3.82854  4.55089  0.61958  0.77255  0.48576  0.95510
    144   2.91602  5.01590  2.47157  1.08957  4.35686  3.24681  3.83086  3.80206  2.70596  3.42664  4.40346  2.91037  3.84956  3.04799  3.10959  2.90343  3.22021  3.49077  5.53679  4.25995    145 e - - -
          2.68618  4.42225  2.77519  2.73123  3.46354  2.40513  3.72494  3.29354  2.67741  2.69355  4.24690  2.90347  2.73739  3.18146  2.89801  2.37887  2.77519  2.98518  4.58477  3.61503
          0.03283  3.82854  4.55089  0.61958  0.77255  0.48576  0.95510
    145   2.39050  4.23522  3.39048  3.14139  3.93141  3.07571  4.16188  3.05324  3.08348  2.91826  3.97226  3.35727  3.77629  3.48071  3.34380  2.59137  1.24865  2.75292  5.37313  4.14827    146 t - - -
          2.68618  4.42225  2.77519  2.73123  3.46354  2.40513  3.72494  3.29354  2.67741  2.69355  4.24690  2.90347  2.73739  3.18146  2.89801  2.37887  2.77519  2.98518  4.58477  3.61503
          0.03283  3.82854  4.55089  0.61958  0.77255  0.48576  0.95510
    146   2.94559  4.34721  4.44203  3.95251  3.43840  4.15468  4.71739  1.55822  3.82282  1.98319  3.28290  4.20582  4.52654  4.12273  4.05331  3.53612  3.22534  1.23734  5.34975  4.12447    147 v - - -
          2.68618  4.42225  2.77519  2.73123  3.46354  2.40513  3.72494  3.29354  2.67741  2.69355  4.24690  2.90347  2.73739  3.18146  2.89801  2.37887  2.77519  2.98518  4.58477  3.61503
          0.03283  3.82854  4.55089  0.61958  0.77255  0.48576  0.95510
    147   2.97384  4.38954  4.41253  3.95353  3.35956  4.13424  4.69615  1.22626  3.79086  1.89400  3.23185  4.20141  4.51992  4.10825  4.00626  3.53704  3.26072  1.66581  5.29546  4.05431    148 i - - -
          2.68618  4.42225  2.77519  2.73123  3.46354  2.40513  3.72494  3.29354  2.67741  2.69355  4.24690  2.90347  2.73739  3.18146  2.89801  2.37887  2.77519  2.98518  4.58477  3.61503
          0.03283  3.82854  4.55089  0.61958  0.77255  0.48576  0.95510
    148   2.53876  1.03413  4.04641  3.77663  3.77883  3.17030  4.43346  2.91612  3.60354  2.83324  3.95341  3.77535  3.87377  3.95152  3.73543  2.81019  3.00194  2.66350  5.20342  4.06661    149 c - - -
          2.68618  4.42225  2.77519  2.73123  3.46354  2.40513  3.72494  3.29354  2.67741  2.69355  4.24690  2.90347  2.73739  3.18146  2.89801  2.37887  2.77519  2.98518  4.58477  3.61503
          0.03283  3.82854  4.55089  0.61958  0.77255  0.48576  0.95510
    149   2.68831  4.68213  2.68641  2.56785  4.03888  3.15550  3.88774  3.74054  2.78817  3.39266  4.34877  1.23830  3.80558  3.16106  3.14078  2.75760  3.06912  3.36720  5.34996  3.99087    150 n - - -
          2.68618  4.42225  2.77519  2.73123  3.46354  2.40513  3.72494  3.29354  2.67741  2.69355  4.24690  2.90347  2.73739  3.18146  2.89801  2.37887  2.77519  2.98518  4.58477  3.61503
          0.03283  3.82854  4.55089  0.61958  0.77255  0.48576  0.95510
    150   2.07174  4.14702  3.18224  2.96597  4.12113  2.89867  4.08826  3.49795  3.03636  3.25262  4.14405  3.17886  3.63942  3.37001  3.33788  1.30481  2.68640  3.02499  5.49926  4.23165    151 s - - -
          2.68618  4.42225  2.77519  2.73123  3.46354  2.40513  3.72494  3.29354  2.67741  2.69355  4.24690  2.90347  2.73739  3.18146  2.89801  2.37887  2.77519  2.98518  4.58477  3.61503
          0.03283  3.82854  4.55089  0.61958  0.77255  0.48576  0.95510
    151   2.99698  4.42896  4.27170  3.88647  3.34543  4.01780  4.62328  1.13407  3.71369  1.94138  3.28857  4.13801  4.45394  4.06699  3.91534  3.50950  3.29724  1.84700  5.22660  3.96056    152 i - - -
          2.68618  4.42225  2.77519  2.73123  3.46354  2.40513  3.72494  3.29354  2.67741  2.69355  4.24690  2.90347  2.73739  3.18146  2.89801  2.37887  2.77519  2.98518  4.58477  3.61503
          0.03283  3.82854  4.55089  0.61958  0.77255  0.48576  0.95510
    152   2.61242  4.39131  3.27711  3.17139  4.31281  0.80024  4.29363  3.90242  3.34660  3.56192  4.53792  3.44161  3.78102  3.67437  3.58675  2.78321  3.09027  3.43929  5.41883  4.41350    153 g - - -
          2.68618  4.42225  2.77519  2.73123  3.46354  2.40513  3.72494  3.29354  2.67741  2.69355  4.24690  2.90347  2.73739  3.18146  2.89801  2.37887  2.77519  2.98518  4.58477  3.61503
          0.03283  3.82854  4.55089  0.61958  0.77255  0.48576  0.95510
    153   2.93568  4.49170  4.00265  3.59344  3.19013  3.80134  4.33879  2.36141  3.36367  1.79205  1.46482  3.87616  4.26228  3.74880  3.57402  3.27990  3.24042  2.36226  5.02471  3.78223    154 m - - -
          2.68618  4.42225  2.77519  2.73123  3.46354  2.40513  3.72494  3.29354  2.67741  2.69355  4.24690  2.90347  2.73739  3.18146  2.89801  2.37887  2.77519  2.98518  4.58477  3.61503
          0.03283  3.82854  4.55089  0.61958  0.77255  0.48576  0.95510
    154   2.99698  4.42896  4.27170  3.88647  3.34543  4.01780  4.62328  1.13407  3.71369  1.94138  3.28857  4.13801  4.45394  4.06699  3.91534  3.50950  3.29724  1.84700  5.22660  3.96056    155 i - - -
          2.68618  4.42225  2.77519  2.73123  3.46354  2.40513  3.72494  3.29354  2.67741  2.69355  4.24690  2.90347  2.73739  3.18146  2.89801  2.37887  2.77519  2.98518  4.58477  3.61503
          0.03283  3.82854  4.55089  0.61958  0.77255  0.48576  0.95510
    155   1.33128  4.08739  3.31357  3.06123  4.10114  2.88689  4.12743  3.38489  3.10307  3.18807  4.07420  3.22538  3.63035  3.41873  3.39483  1.99890  2.65005  2.92945  5.49002  4.25793    156 a - - -
          2.68618  4.42225  2.77519  2.73123  3.46354  2.40513  3.72494  3.29354  2.67741  2.69355  4.24690  2.90347  2.73739  3.18146  2.89801  2.37887  2.77519  2.98518  4.58477  3.61503
          0.03283  3.82854  4.55089  0.61958  0.77255  0.48576  0.95510
    156   1.07901  4.17151  3.41909  3.20926  4.00965  2.99704  4.23634  3.12869  3.22440  3.01222  4.04958  3.36962  3.73219  3.56979  3.47747  2.52254  2.79689  2.79075  5.44123  4.23677    157 a - - -
          2.68618  4.42225  2.77519  2.73123  3.46354  2.40513  3.72494  3.29354  2.67741  2.69355  4.24690  2.90347  2.73739  3.18146  2.89801  2.37887  2.77519  2.98518  4.58477  3.61503
          0.03283  3.82854  4.55089  0.61958  0.77255  0.48576  0.95510
    157   2.61242  4.39131  3.27711  3.17139  4.31281  0.80024  4.29363  3.90242  3.34660  3.56192  4.53792  3.44161  3.78102  3.67437  3.58675  2.78321  3.09027  3.43929  5.41883  4.41350    158 g - - -
          2.68618  4.42225  2.77519  2.73123  3.46354  2.40513  3.72494  3.29354  2.67741  2.69355  4.24690  2.90347  2.73739  3.18146  2.89801  2.37887  2.77519  2.98518  4.58477  3.61503
          0.03283  3.82854  4.55089  0.61958  0.77255  0.48576  0.95510
    158   2.68831  4.68213  2.68641  2.56785  4.03888  3.15550  3.88774  3.74054  2.78817  3.39266  4.34877  1.23830  3.80558  3.16106  3.14078  2.75760  3.06912  3.36720  5.34996  3.99087    159 n - - -
          2.68618  4.42225  2.77519  2.73123  3.46354  2.40513  3.72494  3.29354  2.67741  2.69355  4.24690  2.90347  2.73739  3.18146  2.89801  2.37887  2.77519  2.98518  4.58477  3.61503
          0.03283  3.82854  4.55089  0.61958  0.77255  0.48576  0.95510
    159   1.39482  4.08830  3.30731  3.04785  4.10941  2.88422  4.11808  3.41088  3.09243  3.19859  4.07628  3.21695  3.62595  3.40515  3.38944  1.88958  2.64530  2.94677  5.49173  4.26059    160 a - - -
          2.68618  4.42225  2.77519  2.73123  3.46354  2.40513  3.72494  3.29354  2.67741  2.69355  4.24690  2.90347  2.73739  3.18146  2.89801  2.37887  2.77519  2.98518  4.58477  3.61503
          0.03283  3.82854  4.55089  0.61958  0.77255  0.48576  0.95510
    160   2.89924  4.34351  4.34290  3.87325  3.44361  4.04259  4.65194  1.71529  3.72990  2.02131  3.31511  4.11962  4.45914  4.05246  3.96511  3.43631  3.19537  1.17972  5.32928  4.08175    161 v - - -
          2.68618  4.42225  2.77519  2.73123  3.46354  2.40513  3.72494  3.29354  2.67741  2.69355  4.24690  2.90347  2.73739  3.18146  2.89801  2.37887  2.77519  2.98518  4.58477  3.61503
          0.03283  3.82854  4.55089  0.61958  0.77255  0.48576  0.95510
    161   2.97679  4.36368  4.48987  4.00051  3.40693  4.20134  4.74951  1.31626  3.86649  1.92622  3.24505  4.25220  4.55697  4.15790  4.08748  3.58471  3.25242  1.46178  5.34432  4.12872    162 i - - -
          2.68618  4.42225  2.77519  2.73123  3.46354  2.40513  3.72494  3.29354  2.67741  2.69355  4.24690  2.90347  2.73739  3.18146  2.89801  2.37887  2.77519  2.98518  4.58477  3.61503
          0.03283  3.82854  4.55089  0.61958  0.77255  0.48576  0.95510
    162   3.20359  4.61857  4.17824  3.88504  1.08648  3.90233  3.85970  2.73344  3.79334  2.11403  3.47061  3.97014  4.36244  3.97364  3.92390  3.47535  3.50499  2.72078  4.12306  2.49609    163 f - - -
          2.68618  4.42225  2.77519  2.73123  3.46354  2.40513  3.72494  3.29354  2.67741  2.69355  4.24690  2.90347  2.73739  3.18146  2.89801  2.37887  2.77519  2.98518  4.58477  3.61503
          0.03283  3.82854  4.55089  0.61958  0.77255  0.48576  0.95510
    163   1.07901  4.17151  3.41909  3.20926  4.00965  2.99704  4.23634  3.12869  3.22440  3.01222  4.04958  3.36962  3.73219  3.56979  3.47747  2.52254  2.79689  2.79075  5.44123  4.23677    164 a - - -
          2.68618  4.42225  2.77519  2.73123  3.46354  2.40513  3.72494  3.29354  2.67741  2.69355  4.24690  2.90347  2.73739  3.18146  2.89801  2.37887  2.77519  2.98518  4.58477  3.61503
          0.03283  3.82854  4.55089  0.61958  0.77255  0.48576  0.95510
    164   2.69570  4.45950  3.29828  3.13160  4.12916  3.14953  4.21208  3.66398  3.18527  3.29533  4.34384  3.44235  0.91350  3.57543  3.43515  2.86200  3.13399  3.31429  5.32707  4.24948    165 p - - -
          2.68618  4.42225  2.77519  2.73123  3.46354  2.40513  3.72494  3.29354  2.67741  2.69355  4.24690  2.90347  2.73739  3.18146  2.89801  2.37887  2.77519  2.98518  4.58477  3.61503
          0.03283  3.82854  4.55089  0.61958  0.77255  0.48576  0.95510
    165   2.94919  4.77315  3.08509  2.84135  3.25568  3.41188  1.23865  3.64522  2.68569  3.14442  4.18454  3.25216  3.96238  3.20723  2.95366  3.02050  3.25138  3.38126  4.72120  3.20794    166 h - - -
          2.68618  4.42225  2.77519  2.73123  3.46354  2.40513  3.72494  3.29354  2.67741  2.69355  4.24690  2.90347  2.73739  3.18146  2.89801  2.37887  2.77519  2.98518  4.58477  3.61503
          0.03283  3.82854  4.55089  0.61958  0.77255  0.48576  0.95510
    166   2.69570  4.45950  3.29828  3.13160  4.12916  3.14953  4.21208  3.66398  3.18527  3.29533  4.34384  3.44235  0.91350  3.57543  3.43515  2.86200  3.13399  3.31429  5.32707  4.24948    167 p - - -
          2.68618  4.42225  2.77519  2.73123  3.46354  2.40513  3.72494  3.29354  2.67741  2.69355  4.24690  2.90347  2.73739  3.18146  2.89801  2.37887  2.77519  2.98518  4.58477  3.61503
          0.03283  3.82854  4.55089  0.61958  0.77255  0.48576  0.95510
    167   2.61242  4.39131  3.27711  3.17139  4.31281  0.80024  4.29363  3.90242  3.34660  3.56192  4.53792  3.44161  3.78102  3.67437  3.58675  2.78321  3.09027  3.43929  5.41883  4.41350    168 g - - -
          2.68618  4.42225  2.77519  2.73123  3.46354  2.40513  3.72494  3.29354  2.67741  2.69355  4.24690  2.90347  2.73739  3.18146  2.89801  2.37887  2.77519  2.98518  4.58477  3.61503
          0.03283  3.82854  4.55089  0.61958  0.77255  0.48576  0.95510
    168   1.07901  4.17151  3.41909  3.20926  4.00965  2.99704  4.23634  3.12869  3.22440  3.01222  4.04958  3.36962  3.73219  3.56979  3.47747  2.52254  2.79689  2.79075  5.44123  4.23677    169 a - - -
          2.68618  4.42225  2.77519  2.73123  3.46354  2.40513  3.72494  3.29354  2.67741  2.69355  4.24690  2.90347  2.73739  3.18146  2.89801  2.37887  2.77519  2.98518  4.58477  3.61503
          0.03283  3.82854  4.55089  0.61958  0.77255  0.48576  0.95510
    169   2.89749  4.93023  3.10136  2.67714  4.30164  3.45384  3.65426  3.71585  1.22036  3.25874  4.18343  3.10432  3.92350  2.82700  2.25306  2.92786  3.13237  3.41467  5.35237  4.13330    170 k - - -
          2.68618  4.42225  2.77519  2.73123  3.46354  2.40513  3.72494  3.29354  2.67741  2.69355  4.24690  2.90347  2.73739  3.18146  2.89801  2.37887  2.77519  2.98518  4.58477  3.61503
          0.03283  3.82854  4.55089  0.61958  0.77255  0.48576  0.95510
    170   2.91675  4.93149  3.31479  2.75366  4.31248  3.52663  3.60733  3.70856  1.84163  3.22506  4.13157  3.14993  3.94892  2.77036  1.36725  2.95288  3.12442  3.41217  5.31580  4.12171    171 r - - -
          2.68618  4.42225  2.77519  2.73123  3.46354  2.40513  3.72494  3.29354  2.67741  2.69355  4.24690  2.90347  2.73739  3.18146  2.89801  2.37887  2.77519  2.98518  4.58477  3.61503
          0.03283  3.82854  4.55089  0.61958  0.77255  0.48576  0.95510
    171   2.39050  4.23522  3.39048  3.14139  3.93141  3.07571  4.16188  3.05324  3.08348  2.91826  3.97226  3.35727  3.77629  3.48071  3.34380  2.59137  1.24865  2.75292  5.37313  4.14827    172 t - - -
          2.68618  4.42225  2.77519  2.73123  3.46354  2.40513  3.72494  3.29354  2.67741  2.69355  4.24690  2.90347  2.73739  3.18146  2.89801  2.37887  2.77519  2.98518  4.58477  3.61503
          0.03283  3.82854  4.55089  0.61958  0.77255  0.48576  0.95510
    172   2.29473  4.21412  3.16954  2.98407  4.03295  2.94487  4.09476  3.54998  3.05484  3.27391  4.20424  3.21538  3.68022  3.40779  3.34169  1.15928  2.77172  3.09473  5.40914  4.11643    173 s - - -
          2.68618  4.42225  2.77519  2.73123  3.46354  2.40513  3.72494  3.29354  2.67741  2.69355  4.24690  2.90347  2.73739  3.18146  2.89801  2.37887  2.77519  2.98518  4.58477  3.61503
          0.03283  3.82854  4.55089  0.61958  0.77255  0.48576  0.95510
    173   3.03360  4.43370  4.40845  3.94252  3.27098  4.19400  4.64601  1.24024  3.74724  1.74741  3.17760  4.20964  4.54343  4.07693  3.95537  3.59653  3.30436  1.79329  5.20852  3.94615    174 i - - -
          2.68618  4.42225  2.77519  2.73123  3.46354  2.40513  3.72494  3.29354  2.67741  2.69355  4.24690  2.90347  2.73739  3.18146  2.89801  2.37887  2.77519  2.98518  4.58477  3.61503
          0.03283  3.82854  4.55089  0.61958  0.77255  0.48576  0.95510
    174   2.93059  4.98015  3.31983  2.72930  4.37619  3.54950  3.58038  3.75084  1.71489  3.24996  4.14047  3.13223  3.95090  2.73312  1.45039  2.95310  3.12274  3.44908  5.33402  4.14637    175 r - - -
          2.68618  4.42225  2.77519  2.73123  3.46354  2.40513  3.72494  3.29354  2.67741  2.69355  4.24690  2.90347  2.73739  3.18146  2.89801  2.37887  2.77519  2.98518  4.58477  3.61503
          0.03283  3.82854  4.55089  0.61958  0.77255  0.48576  0.95510
    175   1.64448  4.11058  3.41476  3.09696  4.00530  2.97242  4.12130  3.08569  3.07381  2.99164  3.93386  3.27642  3.68511  3.40887  3.36722  2.42091  1.82549  2.72462  5.43450  4.21688    176 a - - -
          2.68618  4.42225  2.77519  2.73123  3.46354  2.40513  3.72494  3.29354  2.67741  2.69355  4.24690  2.90347  2.73739  3.18146  2.89801  2.37887  2.77519  2.98518  4.58477  3.61503
          0.03283  3.82854  4.55089  0.61958  0.77255  0.48576  0.95510
    176   2.77361  4.32921  4.06383  3.72638  3.51885  3.67761  4.53596  2.05525  3.59346  2.21409  3.49148  3.92303  4.24112  3.95678  3.81005  3.17900  3.13659  1.08228  5.29560  4.02413    177 v - - -
          2.68618  4.42225  2.77519  2.73123  3.46354  2.40513  3.72494  3.29354  2.67741  2.69355  4.24690  2.90347  2.73739  3.18146  2.89801  2.37887  2.77519  2.98518  4.58477  3.61503
          0.03283  3.82854  4.55089  0.61958  0.77255  0.48576  0.95510
    177   2.91602  5.01590  2.47157  1.08957  4.35686  3.24681  3.83086  3.80206  2.70596  3.42664  4.40346  2.91037  3.84956  3.04799  3.10959  2.90343  3.22021  3.49077  5.53679  4.25995    178 e - - -
          2.68618  4.42225  2.77519  2.73123  3.46354  2.40513  3.72494  3.29354  2.67741  2.69355  4.24690  2.90347  2.73739  3.18146  2.89801  2.37887  2.77519  2.98518  4.58477  3.61503
          0.03283  3.82854  4.55089  0.61958  0.77255  0.48576  0.95510
    178   3.10939  4.50487  4.46837  3.95397  3.11394  4.28158  4.61944  1.72162  3.76466  1.17814  2.98338  4.24479  4.56179  4.03477  3.96119  3.64886  3.35614  1.99086  5.10884  3.90610    179 l - - -
          2.68618  4.42225  2.77519  2.73123  3.46354  2.40513  3.72494  3.29354  2.67741  2.69355  4.24690  2.90347  2.73739  3.18146  2.89801  2.37887  2.77519  2.98518  4.58477  3.61503
          0.03283  3.82854  4.55089  0.61958  0.77255  0.48576  0.95510
    179   3.02726  4.42125  4.45054  3.96419  3.28660  4.22215  4.67481  1.25681  3.77979  1.74406  3.16762  4.23114  4.55829  4.09453  3.99140  3.60575  3.29507  1.74273  5.23691  3.99232    180 i - - -
          2.68618  4.42225  2.77519  2.73123  3.46354  2.40513  3.72494  3.29354  2.67741  2.69355  4.24690  2.90347  2.73739  3.18146  2.89801  2.37887  2.77519  2.98518  4.58477  3.61503
          0.03283  3.82854  4.55089  0.61958  0.77255  0.48576  0.95510
    180   2.68831  4.68213  2.68641  2.56785  4.03888  3.15550  3.88774  3.74054  2.78817  3.39266  4.34877  1.23830  3.80558  3.16106  3.14078  2.75760  3.06912  3.36720  5.34996  3.99087    181 n - - -
          2.68618  4.42225  2.77519  2.73123  3.46354  2.40513  3.72494  3.29354  2.67741  2.69355  4.24690  2.90347  2.73739  3.18146  2.89801  2.37887  2.77519  2.98518  4.58477  3.61503
          0.03283  3.82854  4.55089  0.61958  0.77255  0.48576  0.95510
    181   2.82994  5.10372  2.38912  1.38919  4.41470  3.25406  3.68665  3.83060  2.32684  3.41803  4.30863  2.78917  3.81729  2.86186  2.86860  2.79004  3.10098  3.49019  5.58975  4.22898    182 e - - -
          2.68618  4.42225  2.77519  2.73123  3.46354  2.40513  3.72494  3.29354  2.67741  2.69355  4.24690  2.90347  2.73739  3.18146  2.89801  2.37887  2.77519  2.98518  4.58477  3.61503
          0.03283  3.82854  4.55089  0.61958  0.77255  0.48576  0.95510
    182   1.07901  4.17151  3.41909  3.20926  4.00965  2.99704  4.23634  3.12869  3.22440  3.01222  4.04958  3.36962  3.73219  3.56979  3.47747  2.52254  2.79689  2.79075  5.44123  4.23677    183 a - - -
          2.68618  4.42225  2.77519  2.73123  3.46354  2.40513  3.72494  3.29354  2.67741  2.69355  4.24690  2.90347  2.73739  3.18146  2.89801  2.37887  2.77519  2.98518  4.58477  3.61503
          0.03283  3.82854  4.55089  0.61958  0.77255  0.48576  0.95510
    183   2.97679  4.36368  4.48987  4.00051  3.40693  4.20134  4.74951  1.31626  3.86649  1.92622  3.24505  4.25220  4.55697  4.15790  4.08748  3.58471  3.25242  1.46178  5.34432  4.12872    184 i - - -
          2.68618  4.42225  2.77519  2.73123  3.46354  2.40513  3.72494  3.29354  2.67741  2.69355  4.24690  2.90347  2.73739  3.18146  2.89801  2.37887  2.77519  2.98518  4.58477  3.61503
          0.03283  3.82854  4.55089  0.61958  0.77255  0.48576  0.95510
    184   2.67564  4.94285  3.20792  2.63352  4.34256  3.50349  3.56899  3.69683  1.60821  3.21948  4.08337  3.06574  3.90494  2.71518  1.80037  2.85494  3.03781  3.38144  5.34432  4.12787    185 k - - -
          2.68618  4.42225  2.77519  2.73123  3.46354  2.40513  3.72494  3.29354  2.67741  2.69355  4.24690  2.90347  2.73739  3.18146  2.89801  2.37887  2.77519  2.98518  4.58477  3.61503
          0.03283  3.82854  4.55089  0.61958  0.77255  0.48576  0.95510
    185   2.90537  4.97768  3.18358  2.67187  4.36452  3.50503  3.59699  3.75373  1.30007  3.26388  4.15713  3.09479  3.93091  2.75272  2.05204  2.92355  3.11227  3.44608  5.35387  4.14564    186 k - - -
          2.68618  4.42225  2.77519  2.73123  3.46354  2.40513  3.72494  3.29354  2.67741  2.69355  4.24690  2.90347  2.73739  3.18146  2.89801  2.37887  2.77519  2.98518  4.58477  3.61503
          0.03283  3.82854  4.55089  0.61958  0.77255  0.48576  0.95510
    186   1.80390  4.17109  3.75072  3.35846  3.69592  3.30299  4.26869  2.35656  3.28106  2.50287  3.60974  3.54846  3.93346  3.60913  3.55367  2.72656  2.83971  1.63442  5.31233  4.08303    187 v - - -
          2.68618  4.42225  2.77519  2.73123  3.46354  2.40513  3.72494  3.29354  2.67741  2.69355  4.24690  2.90347  2.73739  3.18146  2.89801  2.37887  2.77519  2.98518  4.58477  3.61503
          0.03283  3.82854  4.55089  0.61958  0.77255  0.48576  0.95510
    187   2.61242  4.39131  3.27711  3.17139  4.31281  0.80024  4.29363  3.90242  3.34660  3.56192  4.53792  3.44161  3.78102  3.67437  3.58675  2.78321  3.09027  3.43929  5.41883  4.41350    188 g - - -
          2.68618  4.42225  2.77519  2.73123  3.46354  2.40513  3.72494  3.29354  2.67741  2.69355  4.24690  2.90347  2.73739  3.18146  2.89801  2.37887  2.77519  2.98518  4.58477  3.61503
          0.03283  3.82854  4.55089  0.61958  0.77255  0.48576  0.95510
    188   2.61242  4.39131  3.27711  3.17139  4.31281  0.80024  4.29363  3.90242  3.34660  3.56192  4.53792  3.44161  3.78102  3.67437  3.58675  2.78321  3.09027  3.43929  5.41883  4.41350    189 g - - -
          2.68618  4.42225  2.77519  2.73123  3.46354  2.40513  3.72494  3.29354  2.67741  2.69355  4.24690  2.90347  2.73739  3.18146  2.89801  2.37887  2.77519  2.98518  4.58477  3.61503
          0.03283  3.82854  4.55089  0.61958  0.77255  0.48576  0.95510
    189   2.69570  4.45950  3.29828  3.13160  4.12916  3.14953  4.21208  3.66398  3.18527  3.29533  4.34384  3.44235  0.91350  3.57543  3.43515  2.86200  3.13399  3.31429  5.32707  4.24948    190 p - - -
          2.68618  4.42225  2.77519  2.73123  3.46354  2.40513  3.72494  3.29354  2.67741  2.69355  4.24690  2.90347  2.73739  3.18146  2.89801  2.37887  2.77519  2.98518  4.58477  3.61503
          0.03283  3.82854  4.55089  0.61958  0.77255  0.48576  0.95510
    190   2.84855  5.37611  1.51407  1.77372  4.65758  3.15285  3.68397  4.16572  2.68596  3.68400  4.53491  2.46650  3.76738  2.85182  3.26519  2.74371  3.13551  3.75251  5.85107  4.35851    191 d - - -
          2.68618  4.42225  2.77519  2.73123  3.46354  2.40513  3.72494  3.29354  2.67741  2.69355  4.24690  2.90347  2.73739  3.18146  2.89801  2.37887  2.77519  2.98518  4.58477  3.61503
          0.03283  3.82854  4.55089  0.61958  0.77255  0.48576  0.95510
    191   2.68831  4.68213  2.68641  2.56785  4.03888  3.15550  3.88774  3.74054  2.78817  3.39266  4.34877  1.23830  3.80558  3.16106  3.14078  2.75760  3.06912  3.36720  5.34996  3.99087    192 n - - -
          2.68618  4.42225  2.77519  2.73123  3.46354  2.40513  3.72494  3.29354  2.67741  2.69355  4.24690  2.90347  2.73739  3.18146  2.89801  2.37887  2.77519  2.98518  4.58477  3.61503
          0.03283  3.82854  4.55089  0.61958  0.77255  0.48576  0.95510
    192   3.10672  4.58247  4.11858  3.75904  3.12033  3.92565  4.42859  2.32296  3.52719  0.93128  3.15848  4.03868  4.36911  3.90606  3.71012  3.49255  3.40329  2.34872  4.98286  3.69578    193 l - - -
          2.68618  4.42225  2.77519  2.73123  3.46354  2.40513  3.72494  3.29354  2.67741  2.69355  4.24690  2.90347  2.73739  3.18146  2.89801  2.37887  2.77519  2.98518  4.58477  3.61503
          0.03283  3.82854  4.55089  0.61958  0.77255  0.48576  0.95510
    193   2.88145  4.34135  4.30976  3.84972  3.44552  4.00052  4.63134  1.75761  3.70151  2.03595  3.32802  4.09107  4.43433  4.03169  3.93669  3.40026  3.18457  1.17090  5.32221  4.06665    194 v - - -
          2.68618  4.42225  2.77519  2.73123  3.46354  2.40513  3.72494  3.29354  2.67741  2.69355  4.24690  2.90347  2.73739  3.18146  2.89801  2.37887  2.77519  2.98518  4.58477  3.61503
          0.03283  3.82854  4.55089  0.61958  0.77255  0.48576  0.95510
    194   2.77361  4.32921  4.06383  3.72638  3.51885  3.67761  4.53596  2.05525  3.59346  2.21409  3.49148  3.92303  4.24112  3.95678  3.81005  3.17900  3.13659  1.08228  5.29560  4.02413    195 v - - -
          2.68618  4.42225  2.77519  2.73123  3.46354  2.40513  3.72494  3.29354  2.67741  2.69355  4.24690  2.90347  2.73739  3.18146  2.89801  2.37887  2.77519  2.98518  4.58477  3.61503
          0.03283  3.82854  4.55089  0.61958  0.77255  0.48576  0.95510
    195   2.39050  4.23522  3.39048  3.14139  3.93141  3.07571  4.16188  3.05324  3.08348  2.91826  3.97226  3.35727  3.77629  3.48071  3.34380  2.59137  1.24865  2.75292  5.37313  4.14827    196 t - - -
          2.68618  4.42225  2.77519  2.73123  3.46354  2.40513  3.72494  3.29354  2.67741  2.69355  4.24690  2.90347  2.73739  3.18146  2.89801  2.37887  2.77519  2.98518  4.58477  3.61503
          0.03283  3.82854  4.55089  0.61958  0.77255  0.48576  0.95510
    196   2.99698  4.42896  4.27170  3.88647  3.34543  4.01780  4.62328  1.13407  3.71369  1.94138  3.28857  4.13801  4.45394  4.06699  3.91534  3.50950  3.29724  1.84700  5.22660  3.96056    197 i - - -
          2.68618  4.42225  2.77519  2.73123  3.46354  2.40513  3.72494  3.29354  2.67741  2.69355  4.24690  2.90347  2.73739  3.18146  2.89801  2.37887  2.77519  2.98518  4.58477  3.61503
          0.03283  3.82854  4.55089  0.61958  0.77255  0.48576  0.95510
    197   1.99245  4.38971  3.20641  2.69188  3.42599  3.31533  3.73642  3.04936  2.57580  2.76043  3.64803  3.10733  3.79579  2.97371  2.50727  2.58287  2.63738  2.77030  5.09329  3.82416    198 a - - -
          2.68618  4.42225  2.77519  2.73123  3.46354  2.40513  3.72494  3.29354  2.67741  2.69355  4.24690  2.90347  2.73739  3.18146  2.89801  2.37887  2.77519  2.98518  4.58477  3.61503
          0.03283  3.82854  4.55089  0.61958  0.77255  0.48576  0.95510
    198   2.91602  5.01590  2.47157  1.08957  4.35686  3.24681  3.83086  3.80206  2.70596  3.42664  4.40346  2.91037  3.84956  3.04799  3.10959  2.90343  3.22021  3.49077  5.53679  4.25995    199 e - - -
          2.68618  4.42225  2.77519  2.73123  3.46354  2.40513  3.72494  3.29354  2.67741  2.69355  4.24690  2.90347  2.73739  3.18146  2.89801  2.37887  2.77519  2.98518  4.58477  3.61503
          0.03283  3.82854  4.55089  0.61958  0.77255  0.48576  0.95510
    199   2.69570  4.45950  3.29828  3.13160  4.12916  3.14953  4.21208  3.66398  3.18527  3.29533  4.34384  3.44235  0.91350  3.57543  3.43515  2.86200  3.13399  3.31429  5.32707  4.24948    200 p - - -
          2.68618  4.42225  2.77519  2.73123  3.46354  2.40513  3.72494  3.29354  2.67741  2.69355  4.24690  2.90347  2.73739  3.18146  2.89801  2.37887  2.77519  2.98518  4.58477  3.61503
          0.03283  3.82854  4.55089  0.61958  0.77255  0.48576  0.95510
    200   2.29473  4.21412  3.16954  2.98407  4.03295  2.94487  4.09476  3.54998  3.05484  3.27391  4.20424  3.21538  3.68022  3.40779  3.34169  1.15928  2.77172  3.09473  5.40914  4.11643    201 s - - -
          2.68618  4.42225  2.77519  2.73123  3.46354  2.40513  3.72494  3.29354  2.67741  2.69355  4.24690  2.90347  2.73739  3.18146  2.89801  2.37887  2.77519  2.98518  4.58477  3.61503
          0.03283  3.82854  4.55089  0.61958  0.77255  0.48576  0.95510
    201   2.99698  4.42896  4.27170  3.88647  3.34543  4.01780  4.62328  1.13407  3.71369  1.94138  3.28857  4.13801  4.45394  4.06699  3.91534  3.50950  3.29724  1.84700  5.22660  3.96056    202 i - - -
          2.68618  4.42225  2.77519  2.73123  3.46354  2.40513  3.72494  3.29354  2.67741  2.69355  4.24690  2.90347  2.73739  3.18146  2.89801  2.37887  2.77519  2.98518  4.58477  3.61503
          0.03283  3.82854  4.55089  0.61958  0.77255  0.48576  0.95510
    202   2.91602  5.01590  2.47157  1.08957  4.35686  3.24681  3.83086  3.80206  2.70596  3.42664  4.40346  2.91037  3.84956  3.04799  3.10959  2.90343  3.22021  3.49077  5.53679  4.25995    203 e - - -
          2.68618  4.42225  2.77519  2.73123  3.46354  2.40513  3.72494  3.29354  2.67741  2.69355  4.24690  2.90347  2.73739  3.18146  2.89801  2.37887  2.77519  2.98518  4.58477  3.61503
          0.03283  3.82854  4.55089  0.61958  0.77255  0.48576  0.95510
    203   2.68831  4.68213  2.68641  2.56785  4.03888  3.15550  3.88774  3.74054  2.78817  3.39266  4.34877  1.23830  3.80558  3.16106  3.14078  2.75760  3.06912  3.36720  5.34996  3.99087    204 n - - -
          2.68618  4.42225  2.77519  2.73123  3.46354  2.40513  3.72494  3.29354  2.67741  2.69355  4.24690  2.90347  2.73739  3.18146  2.89801  2.37887  2.77519  2.98518  4.58477  3.61503
          0.03283  3.82854  4.55089  0.61958  0.77255  0.48576  0.95510
    204   2.39050  4.23522  3.39048  3.14139  3.93141  3.07571  4.16188  3.05324  3.08348  2.91826  3.97226  3.35727  3.77629  3.48071  3.34380  2.59137  1.24865  2.75292  5.37313  4.14827    205 t - - -
          2.68618  4.42225  2.77519  2.73123  3.46354  2.40513  3.72494  3.29354  2.67741  2.69355  4.24690  2.90347  2.73739  3.18146  2.89801  2.37887  2.77519  2.98518  4.58477  3.61503
          0.03283  3.82854  4.55089  0.61958  0.77255  0.48576  0.95510
    205   2.79177  5.13503  2.28832  1.52494  4.44822  3.20312  3.68194  3.93173  2.55009  3.49645  4.35869  2.21860  3.78589  2.85564  3.01230  2.73945  3.07604  3.55577  5.64970  4.23613    206 e - - -
          2.68618  4.42225  2.77519  2.73123  3.46354  2.40513  3.72494  3.29354  2.67741  2.69355  4.24690  2.90347  2.73739  3.18146  2.89801  2.37887  2.77519  2.98518  4.58477  3.61503
          0.03283  3.82854  4.55089  0.61958  0.77255  0.48576  0.95510
    206   2.90176  4.96759  3.16119  2.66967  4.35048  3.49351  3.60710  3.74540  1.28342  3.26201  4.16064  3.09398  3.92859  2.76600  2.09912  2.92223  3.11440  3.43871  5.35390  4.14210    207 k - - -
          2.68618  4.42225  2.77519  2.73123  3.46354  2.40513  3.72494  3.29354  2.67741  2.69355  4.24690  2.90347  2.73739  3.18146  2.89801  2.37887  2.77519  2.98518  4.58477  3.61503
          0.03283  3.82854  4.55089  0.61958  0.77255  0.48576  0.95510
    207   3.02000  4.42072  4.43374  3.90199  3.19457  4.21245  4.59296  1.43496  3.73937  1.67474  2.42761  4.18491  4.50905  4.00297  3.94449  3.56221  3.26768  1.90565  5.14287  3.97426    208 i - - -
          2.68618  4.42225  2.77519  2.73123  3.46354  2.40513  3.72494  3.29354  2.67741  2.69355  4.24690  2.90347  2.73739  3.18146  2.89801  2.37887  2.77519  2.98518  4.58477  3.61503
          0.03283  3.82854  4.55089  0.61958  0.77255  0.48576  0.95510
    208   3.00822  4.39497  4.47217  3.93131  3.24340  4.23576  4.63434  1.40832  3.79384  1.72082  2.59065  4.21187  4.52692  4.04240  4.00399  3.57871  3.25530  1.76125  5.18912  4.03106    209 i - - -
          2.68618  4.42225  2.77519  2.73123  3.46354  2.40513  3.72494  3.29354  2.67741  2.69355  4.24690  2.90347  2.73739  3.18146  2.89801  2.37887  2.77519  2.98518  4.58477  3.61503
          0.03283  3.82854  4.55089  0.61958  0.77255  0.48576  0.95510
    209   1.70522  4.52053  2.88797  2.43992  3.96965  3.24143  3.76223  3.23572  2.43722  2.98008  3.87216  3.01216  3.78826  2.97613  2.92098  2.63836  2.84836  2.88486  5.29912  4.01728    210 a - - -
          2.68618  4.42225  2.77519  2.73123  3.46354  2.40513  3.72494  3.29354  2.67741  2.69355  4.24690  2.90347  2.73739  3.18146  2.89801  2.37887  2.77519  2.98518  4.58477  3.61503
          0.03283  3.82854  4.55089  0.61958  0.77255  0.48576  0.95510
    210   2.68831  4.68213  2.68641  2.56785  4.03888  3.15550  3.88774  3.74054  2.78817  3.39266  4.34877  1.23830  3.80558  3.16106  3.14078  2.75760  3.06912  3.36720  5.34996  3.99087    211 n - - -
          2.68618  4.42225  2.77519  2.73123  3.46354  2.40513  3.72494  3.29354  2.67741  2.69355  4.24690  2.90347  2.73739  3.18146  2.89801  2.37887  2.77519  2.98518  4.58477  3.61503
          0.03283  3.82854  4.55089  0.61958  0.77255  0.48576  0.95510
    211   2.69570  4.45950  3.29828  3.13160  4.12916  3.14953  4.21208  3.66398  3.18527  3.29533  4.34384  3.44235  0.91350  3.57543  3.43515  2.86200  3.13399  3.31429  5.32707  4.24948    212 p - - -
          2.68618  4.42225  2.77519  2.73123  3.46354  2.40513  3.72494  3.29354  2.67741  2.69355  4.24690  2.90347  2.73739  3.18146  2.89801  2.37887  2.77519  2.98518  4.58477  3.61503
          0.03283  3.82854  4.55089  0.61958  0.77255  0.48576  0.95510
    212   2.76807  5.12766  1.86907  2.13425  4.45623  3.15381  3.70920  4.00105  2.68275  3.56536  4.42481  1.73435  3.76525  2.89070  3.21374  2.71382  3.07467  3.59865  5.69610  4.24541    213 n - - -
          2.68618  4.42225  2.77519  2.73123  3.46354  2.40513  3.72494  3.29354  2.67741  2.69355  4.24690  2.90347  2.73739  3.18146  2.89801  2.37887  2.77519  2.98518  4.58477  3.61503
          0.03283  3.82854  4.55089  0.61958  0.77255  0.48576  0.95510
    213   2.99698  4.42896  4.27170  3.88647  3.34543  4.01780  4.62328  1.13407  3.71369  1.94138  3.28857  4.13801  4.45394  4.06699  3.91534  3.50950  3.29724  1.84700  5.22660  3.96056    214 i - - -
          2.68618  4.42225  2.77519  2.73123  3.46354  2.40513  3.72494  3.29354  2.67741  2.69355  4.24690  2.90347  2.73739  3.18146  2.89801  2.37887  2.77519  2.98518  4.58477  3.61503
          0.03283  3.82854  4.55089  0.61958  0.77255  0.48576  0.95510
    214   2.93310  4.89355  3.10608  2.73679  4.26992  3.42646  3.73689  3.69661  1.10010  3.27171  4.23626  3.16293  3.93053  2.93142  2.42615  2.97842  3.19004  3.40714  5.34324  4.14996    215 k - - -
          2.68618  4.42225  2.77519  2.73123  3.46354  2.40513  3.72494  3.29354  2.67741  2.69355  4.24690  2.90347  2.73739  3.18146  2.89801  2.37887  2.77519  2.98518  4.58477  3.61503
          0.03283  3.82854  4.55089  0.61958  0.77255  0.48576  0.95510
    215   2.93568  4.49170  4.00265  3.59344  3.19013  3.80134  4.33879  2.36141  3.36367  1.79205  1.46482  3.87616  4.26228  3.74880  3.57402  3.27990  3.24042  2.36226  5.02471  3.78223    216 m - - -
          2.68618  4.42225  2.77519  2.73123  3.46354  2.40513  3.72494  3.29354  2.67741  2.69355  4.24690  2.90347  2.73739  3.18146  2.89801  2.37887  2.77519  2.98518  4.58477  3.61503
          0.03283  3.82854  4.55089  0.61958  0.77255  0.48576  0.95510
    216   2.96263  4.41763  4.30102  3.80841  3.23525  4.07506  4.53603  1.97991  3.63731  1.39493  3.12379  4.08442  4.44331  3.94360  3.85971  3.45134  3.23716  1.55313  5.15026  3.92159    217 l - - -
          2.68618  4.42225  2.77519  2.73123  3.46354  2.40513  3.72494  3.29354  2.67741  2.69355  4.24690  2.90347  2.73739  3.18146  2.89801  2.37887  2.77519  2.98518  4.58477  3.61503
          0.03283  3.82854  4.55089  0.61958  0.77255  0.48576  0.95510
    217   2.77361  4.32921  4.06383  3.72638  3.51885  3.67761  4.53596  2.05525  3.59346  2.21409  3.49148  3.92303  4.24112  3.95678  3.81005  3.17900  3.13659  1.08228  5.29560  4.02413    218 v - - -
          2.68618  4.42225  2.77519  2.73123  3.46354  2.40513  3.72494  3.29354  2.67741  2.69355  4.24690  2.90347  2.73739  3.18146  2.89801  2.37887  2.77519  2.98518  4.58477  3.61503
          0.03283  3.82854  4.55089  0.61958  0.77255  0.48576  0.95510
    218   1.07901  4.17151  3.41909  3.20926  4.00965  2.99704  4.23634  3.12869  3.22440  3.01222  4.04958  3.36962  3.73219  3.56979  3.47747  2.52254  2.79689  2.79075  5.44123  4.23677    219 a - - -
          2.68618  4.42225  2.77519  2.73123  3.46354  2.40513  3.72494  3.29354  2.67741  2.69355  4.24690  2.90347  2.73739  3.18146  2.89801  2.37887  2.77519  2.98518  4.58477  3.61503
          0.03283  3.82854  4.55089  0.61958  0.77255  0.48576  0.95510
    219   2.39050  4.23522  3.39048  3.14139  3.93141  3.07571  4.16188  3.05324  3.08348  2.91826  3.97226  3.35727  3.77629  3.48071  3.34380  2.59137  1.24865  2.75292  5.37313  4.14827    220 t - - -
          2.68618  4.42225  2.77519  2.73123  3.46354  2.40513  3.72494  3.29354  2.67741  2.69355  4.24690  2.90347  2.73739  3.18146  2.89801  2.37887  2.77519  2.98518  4.58477  3.61503
          0.03283  3.82854  4.55089  0.61958  0.77255  0.48576  0.95510
    220   2.61242  4.39131  3.27711  3.17139  4.31281  0.80024  4.29363  3.90242  3.34660  3.56192  4.53792  3.44161  3.78102  3.67437  3.58675  2.78321  3.09027  3.43929  5.41883  4.41350    221 g - - -
          2.68618  4.42225  2.77519  2.73123  3.46354  2.40513  3.72494  3.29354  2.67741  2.69355  4.24690  2.90347  2.73739  3.18146  2.89801  2.37887  2.77519  2.98518  4.58477  3.61503
          0.03283  3.82854  4.55089  0.61958  0.77255  0.48576  0.95510
    221   2.61242  4.39131  3.27711  3.17139  4.31281  0.80024  4.29363  3.90242  3.34660  3.56192  4.53792  3.44161  3.78102  3.67437  3.58675  2.78321  3.09027  3.43929  5.41883  4.41350    222 g - - -
          2.68618  4.42225  2.77519  2.73123  3.46354  2.40513  3.72494  3.29354  2.67741  2.69355  4.24690  2.90347  2.73739  3.18146  2.89801  2.37887  2.77519  2.98518  4.58477  3.61503
          0.03283  3.82854  4.55089  0.61958  0.77255  0.48576  0.95510
    222   2.69570  4.45950  3.29828  3.13160  4.12916  3.14953  4.21208  3.66398  3.18527  3.29533  4.34384  3.44235  0.91350  3.57543  3.43515  2.86200  3.13399  3.31429  5.32707  4.24948    223 p - - -
          2.68618  4.42225  2.77519  2.73123  3.46354  2.40513  3.72494  3.29354  2.67741  2.69355  4.24690  2.90347  2.73739  3.18146  2.89801  2.37887  2.77519  2.98518  4.58477  3.61503
          0.03283  3.82854  4.55089  0.61958  0.77255  0.48576  0.95510
    223   2.61242  4.39131  3.27711  3.17139  4.31281  0.80024  4.29363  3.90242  3.34660  3.56192  4.53792  3.44161  3.78102  3.67437  3.58675  2.78321  3.09027  3.43929  5.41883  4.41350    224 g - - -
          2.68618  4.42225  2.77519  2.73123  3.46354  2.40513  3.72494  3.29354  2.67741  2.69355  4.24690  2.90347  2.73739  3.18146  2.89801  2.37887  2.77519  2.98518  4.58477  3.61503
          0.03283  3.82854  4.55089  0.61958  0.77255  0.48576  0.95510
    224   2.77361  4.32921  4.06383  3.72638  3.51885  3.67761  4.53596  2.05525  3.59346  2.21409  3.49148  3.92303  4.24112  3.95678  3.81005  3.17900  3.13659  1.08228  5.29560  4.02413    225 v - - -
          2.68618  4.42225  2.77519  2.73123  3.46354  2.40513  3.72494  3.29354  2.67741  2.69355  4.24690  2.90347  2.73739  3.18146  2.89801  2.37887  2.77519  2.98518  4.58477  3.61503
          0.03283  3.82854  4.55089  0.61958  0.77255  0.48576  0.95510
    225   2.77361  4.32921  4.06383  3.72638  3.51885  3.67761  4.53596  2.05525  3.59346  2.21409  3.49148  3.92303  4.24112  3.95678  3.81005  3.17900  3.13659  1.08228  5.29560  4.02413    226 v - - -
          2.68618  4.42225  2.77519  2.73123  3.46354  2.40513  3.72494  3.29354  2.67741  2.69355  4.24690  2.90347  2.73739  3.18146  2.89801  2.37887  2.77519  2.98518  4.58477  3.61503
          0.03283  3.82854  4.55089  0.61958  0.77255  0.48576  0.95510
    226   2.93310  4.89355  3.10608  2.73679  4.26992  3.42646  3.73689  3.69661  1.10010  3.27171  4.23626  3.16293  3.93053  2.93142  2.42615  2.97842  3.19004  3.40714  5.34324  4.14996    227 k - - -
          2.68618  4.42225  2.77519  2.73123  3.46354  2.40513  3.72494  3.29354  2.67741  2.69355  4.24690  2.90347  2.73739  3.18146  2.89801  2.37887  2.77519  2.98518  4.58477  3.61503
          0.03283  3.82854  4.55089  0.61958  0.77255  0.48576  0.95510
    227   2.22060  4.14435  3.26961  2.97384  4.04373  2.94794  4.04475  3.34190  2.97084  3.12222  4.00907  3.19605  3.65794  3.31949  3.27723  1.94628  1.64493  2.91891  5.42417  4.18010    228 t - - -
          2.68618  4.42225  2.77519  2.73123  3.46354  2.40513  3.72494  3.29354  2.67741  2.69355  4.24690  2.90347  2.73739  3.18146  2.89801  2.37887  2.77519  2.98518  4.58477  3.61503
          0.03283  3.82854  4.55089  0.61958  0.77255  0.48576  0.95510
    228   2.77361  4.32921  4.06383  3.72638  3.51885  3.67761  4.53596  2.05525  3.59346  2.21409  3.49148  3.92303  4.24112  3.95678  3.81005  3.17900  3.13659  1.08228  5.29560  4.02413    229 v - - -
          2.68618  4.42225  2.77519  2.73123  3.46354  2.40513  3.72494  3.29354  2.67741  2.69355  4.24690  2.90347  2.73739  3.18146  2.89801  2.37887  2.77519  2.98518  4.58477  3.61503
          0.03283  3.82854  4.55089  0.61958  0.77255  0.48576  0.95510
    229   2.93568  4.49170  4.00265  3.59344  3.19013  3.80134  4.33879  2.36141  3.36367  1.79205  1.46482  3.87616  4.26228  3.74880  3.57402  3.27990  3.24042  2.36226  5.02471  3.78223    230 m - - -
          2.68618  4.42225  2.77519  2.73123  3.46354  2.40513  3.72494  3.29354  2.67741  2.69355  4.24690  2.90347  2.73739  3.18146  2.89801  2.37887  2.77519  2.98518  4.58477  3.61503
          0.03283  3.82854  4.55089  0.61958  0.77255  0.48576  0.95510
    230   2.29473  4.21412  3.16954  2.98407  4.03295  2.94487  4.09476  3.54998  3.05484  3.27391  4.20424  3.21538  3.68022  3.40779  3.34169  1.15928  2.77172  3.09473  5.40914  4.11643    231 s - - -
          2.68618  4.42225  2.77519  2.73123  3.46354  2.40513  3.72494  3.29354  2.67741  2.69355  4.24690  2.90347  2.73739  3.18146  2.89801  2.37887  2.77519  2.98518  4.58477  3.61503
          0.03283  3.82854  4.55089  0.61958  0.77255  0.48576  0.95510
    231   2.29473  4.21412  3.16954  2.98407  4.03295  2.94487  4.09476  3.54998  3.05484  3.27391  4.20424  3.21538  3.68022  3.40779  3.34169  1.15928  2.77172  3.09473  5.40914  4.11643    232 s - - -
          2.68618  4.42225  2.77519  2.73123  3.46354  2.40513  3.72494  3.29354  2.67741  2.69355  4.24690  2.90347  2.73739  3.18146  2.89801  2.37887  2.77519  2.98518  4.58477  3.61503
          0.03283  3.82854  4.55089  0.61958  0.77255  0.48576  0.95510
    232   2.61242  4.39131  3.27711  3.17139  4.31281  0.80024  4.29363  3.90242  3.34660  3.56192  4.53792  3.44161  3.78102  3.67437  3.58675  2.78321  3.09027  3.43929  5.41883  4.41350    233 g - - -
          2.68618  4.42225  2.77519  2.73123  3.46354  2.40513  3.72494  3.29354  2.67741  2.69355  4.24690  2.90347  2.73739  3.18146  2.89801  2.37887  2.77519  2.98518  4.58477  3.61503
          0.03283  3.82854  4.55089  0.61958  0.77255  0.48576  0.95510
    233   2.93310  4.89355  3.10608  2.73679  4.26992  3.42646  3.73689  3.69661  1.10010  3.27171  4.23626  3.16293  3.93053  2.93142  2.42615  2.97842  3.19004  3.40714  5.34324  4.14996    234 k - - -
          2.68618  4.42225  2.77519  2.73123  3.46354  2.40513  3.72494  3.29354  2.67741  2.69355  4.24690  2.90347  2.73739  3.18146  2.89801  2.37887  2.77519  2.98518  4.58477  3.61503
          0.03283  3.82854  4.55089  0.61958  0.77255  0.48576  0.95510
    234   2.93310  4.89355  3.10608  2.73679  4.26992  3.42646  3.73689  3.69661  1.10010  3.27171  4.23626  3.16293  3.93053  2.93142  2.42615  2.97842  3.19004  3.40714  5.34324  4.14996    235 k - - -
          2.68618  4.42225  2.77519  2.73123  3.46354  2.40513  3.72494  3.29354  2.67741  2.69355  4.24690  2.90347  2.73739  3.18146  2.89801  2.37887  2.77519  2.98518  4.58477  3.61503
          0.03283  3.82854  4.55089  0.61958  0.77255  0.48576  0.95510
    235   1.07901  4.17151  3.41909  3.20926  4.00965  2.99704  4.23634  3.12869  3.22440  3.01222  4.04958  3.36962  3.73219  3.56979  3.47747  2.52254  2.79689  2.79075  5.44123  4.23677    236 a - - -
          2.68618  4.42225  2.77519  2.73123  3.46354  2.40513  3.72494  3.29354  2.67741  2.69355  4.24690  2.90347  2.73739  3.18146  2.89801  2.37887  2.77519  2.98518  4.58477  3.61503
          0.03283  3.82854  4.55089  0.61958  0.77255  0.48576  0.95510
    236   2.99698  4.42896  4.27170  3.88647  3.34543  4.01780  4.62328  1.13407  3.71369  1.94138  3.28857  4.13801  4.45394  4.06699  3.91534  3.50950  3.29724  1.84700  5.22660  3.96056    237 i - - -
          2.68618  4.42225  2.77519  2.73123  3.46354  2.40513  3.72494  3.29354  2.67741  2.69355  4.24690  2.90347  2.73739  3.18146  2.89801  2.37887  2.77519  2.98518  4.58477  3.61503
          0.03283  3.82854  4.55089  0.61958  0.77255  0.48576  0.95510
    237   2.61242  4.39131  3.27711  3.17139  4.31281  0.80024  4.29363  3.90242  3.34660  3.56192  4.53792  3.44161  3.78102  3.67437  3.58675  2.78321  3.09027  3.43929  5.41883  4.41350    238 g - - -
          2.68618  4.42225  2.77519  2.73123  3.46354  2.40513  3.72494  3.29354  2.67741  2.69355  4.24690  2.90347  2.73739  3.18146  2.89801  2.37887  2.77519  2.98518  4.58477  3.61503
          0.03283  3.82854  4.55089  0.61958  0.77255  0.48576  0.95510
    238   1.07901  4.17151  3.41909  3.20926  4.00965  2.99704  4.23634  3.12869  3.22440  3.01222  4.04958  3.36962  3.73219  3.56979  3.47747  2.52254  2.79689  2.79075  5.44123  4.23677    239 a - - -
          2.68618  4.42225  2.77519  2.73123  3.46354  2.40513  3.72494  3.29354  2.67741  2.69355  4.24690  2.90347  2.73739  3.18146  2.89801  2.37887  2.77519  2.98518  4.58477  3.61503
          0.03283  3.82854  4.55089  0.61958  0.77255  0.48576  0.95510
    239   2.61242  4.39131  3.27711  3.17139  4.31281  0.80024  4.29363  3.90242  3.34660  3.56192  4.53792  3.44161  3.78102  3.67437  3.58675  2.78321  3.09027  3.43929  5.41883  4.41350    240 g - - -
          2.68618  4.42225  2.77519  2.73123  3.46354  2.40513  3.72494  3.29354  2.67741  2.69355  4.24690  2.90347  2.73739  3.18146  2.89801  2.37887  2.77519  2.98518  4.58477  3.61503
          0.03283  3.82854  4.55089  0.61958  0.77255  0.48576  0.95510
    240   1.07901  4.17151  3.41909  3.20926  4.00965  2.99704  4.23634  3.12869  3.22440  3.01222  4.04958  3.36962  3.73219  3.56979  3.47747  2.52254  2.79689  2.79075  5.44123  4.23677    241 a - - -
          2.68618  4.42225  2.77519  2.73123  3.46354  2.40513  3.72494  3.29354  2.67741  2.69355  4.24690  2.90347  2.73739  3.18146  2.89801  2.37887  2.77519  2.98518  4.58477  3.61503
          0.03283  3.82854  4.55089  0.61958  0.77255  0.48576  0.95510
    241   2.61242  4.39131  3.27711  3.17139  4.31281  0.80024  4.29363  3.90242  3.34660  3.56192  4.53792  3.44161  3.78102  3.67437  3.58675  2.78321  3.09027  3.43929  5.41883  4.41350    242 g - - -
          2.68618  4.42225  2.77519  2.73123  3.46354  2.40513  3.72494  3.29354  2.67741  2.69355  4.24690  2.90347  2.73739  3.18146  2.89801  2.37887  2.77519  2.98518  4.58477  3.61503
          0.03283  3.82854  4.55089  0.61958  0.77255  0.48576  0.95510
    242   2.68831  4.68213  2.68641  2.56785  4.03888  3.15550  3.88774  3.74054  2.78817  3.39266  4.34877  1.23830  3.80558  3.16106  3.14078  2.75760  3.06912  3.36720  5.34996  3.99087    243 n - - -
          2.68618  4.42225  2.77519  2.73123  3.46354  2.40513  3.72494  3.29354  2.67741  2.69355  4.24690  2.90347  2.73739  3.18146  2.89801  2.37887  2.77519  2.98518  4.58477  3.61503
          0.03283  3.82854  4.55089  0.61958  0.77255  0.48576  0.95510
    243   2.69570  4.45950  3.29828  3.13160  4.12916  3.14953  4.21208  3.66398  3.18527  3.29533  4.34384  3.44235  0.91350  3.57543  3.43515  2.86200  3.13399  3.31429  5.32707  4.24948    244 p - - -
          2.68618  4.42225  2.77519  2.73123  3.46354  2.40513  3.72494  3.29354  2.67741  2.69355  4.24690  2.90347  2.73739  3.18146  2.89801  2.37887  2.77519  2.98518  4.58477  3.61503
          0.03283  3.82854  4.55089  0.61958  0.77255  0.48576  0.95510
    244   2.69570  4.45950  3.29828  3.13160  4.12916  3.14953  4.21208  3.66398  3.18527  3.29533  4.34384  3.44235  0.91350  3.57543  3.43515  2.86200  3.13399  3.31429  5.32707  4.24948    245 p - - -
          2.68618  4.42225  2.77519  2.73123  3.46354  2.40513  3.72494  3.29354  2.67741  2.69355  4.24690  2.90347  2.73739  3.18146  2.89801  2.37887  2.77519  2.98518  4.58477  3.61503
          0.03283  3.82854  4.55089  0.61958  0.77255  0.48576  0.95510
    245   2.43458  4.24431  3.95610  3.58711  3.61011  3.55304  4.45595  2.07320  3.47827  2.30703  3.51526  3.77873  4.13898  3.82638  3.72216  2.99193  2.99716  1.23142  5.35240  4.10604    246 v - - -
          2.68618  4.42225  2.77519  2.73123  3.46354  2.40513  3.72494  3.29354  2.67741  2.69355  4.24690  2.90347  2.73739  3.18146  2.89801  2.37887  2.77519  2.98518  4.58477  3.61503
          0.03283  3.82854  4.55089  0.61958  0.77255  0.48576  0.95510
    246   3.10672  4.58247  4.11858  3.75904  3.12033  3.92565  4.42859  2.32296  3.52719  0.93128  3.15848  4.03868  4.36911  3.90606  3.71012  3.49255  3.40329  2.34872  4.98286  3.69578    247 l - - -
          2.68618  4.42225  2.77519  2.73123  3.46354  2.40513  3.72494  3.29354  2.67741  2.69355  4.24690  2.90347  2.73739  3.18146  2.89801  2.37887  2.77519  2.98518  4.58477  3.61503
          0.03283  3.82854  4.55089  0.61958  0.77255  0.48576  0.95510
    247   2.77361  4.32921  4.06383  3.72638  3.51885  3.67761  4.53596  2.05525  3.59346  2.21409  3.49148  3.92303  4.24112  3.95678  3.81005  3.17900  3.13659  1.08228  5.29560  4.02413    248 v - - -
          2.68618  4.42225  2.77519  2.73123  3.46354  2.40513  3.72494  3.29354  2.67741  2.69355  4.24690  2.90347  2.73739  3.18146  2.89801  2.37887  2.77519  2.98518  4.58477  3.61503
          0.03283  3.82854  4.55089  0.61958  0.77255  0.48576  0.95510
    248   2.94369  5.06302  0.98317  2.31022  4.43447  3.17853  3.89437  4.01293  2.97051  3.62947  4.60737  2.86405  3.82832  3.13400  3.48011  2.91158  3.28161  3.65707  5.61156  4.31563    249 d - - -
          2.68618  4.42225  2.77519  2.73123  3.46354  2.40513  3.72494  3.29354  2.67741  2.69355  4.24690  2.90347  2.73739  3.18146  2.89801  2.37887  2.77519  2.98518  4.58477  3.61503
          0.03283  3.82854  4.55089  0.61958  0.77255  0.48576  0.95510
    249   2.91602  5.01590  2.47157  1.08957  4.35686  3.24681  3.83086  3.80206  2.70596  3.42664  4.40346  2.91037  3.84956  3.04799  3.10959  2.90343  3.22021  3.49077  5.53679  4.25995    250 e - - -
          2.68618  4.42225  2.77519  2.73123  3.46354  2.40513  3.72494  3.29354  2.67741  2.69355  4.24690  2.90347  2.73739  3.18146  2.89801  2.37887  2.77519  2.98518  4.58477  3.61503
          0.03283  3.82854  4.55089  0.61958  0.77255  0.48576  0.95510
    250   2.39050  4.23522  3.39048  3.14139  3.93141  3.07571  4.16188  3.05324  3.08348  2.91826  3.97226  3.35727  3.77629  3.48071  3.34380  2.59137  1.24865  2.75292  5.37313  4.14827    251 t - - -
          2.68618  4.42225  2.77519  2.73123  3.46354  2.40513  3.72494  3.29354  2.67741  2.69355  4.24690  2.90347  2.73739  3.18146  2.89801  2.37887  2.77519  2.98518  4.58477  3.61503
          0.03283  3.82854  4.55089  0.61958  0.77255  0.48576  0.95510
    251   1.07901  4.17151  3.41909  3.20926  4.00965  2.99704  4.23634  3.12869  3.22440  3.01222  4.04958  3.36962  3.73219  3.56979  3.47747  2.52254  2.79689  2.79075  5.44123  4.23677    252 a - - -
          2.68618  4.42225  2.77519  2.73123  3.46354  2.40513  3.72494  3.29354  2.67741  2.69355  4.24690  2.90347  2.73739  3.18146  2.89801  2.37887  2.77519  2.98518  4.58477  3.61503
          0.03283  3.82854  4.55089  0.61958  0.77255  0.48576  0.95510
    252   2.94369  5.06302  0.98317  2.31022  4.43447  3.17853  3.89437  4.01293  2.97051  3.62947  4.60737  2.86405  3.82832  3.13400  3.48011  2.91158  3.28161  3.65707  5.61156  4.31563    253 d - - -
          2.68618  4.42225  2.77519  2.73123  3.46354  2.40513  3.72494  3.29354  2.67741  2.69355  4.24690  2.90347  2.73739  3.18146  2.89801  2.37887  2.77519  2.98518  4.58477  3.61503
          0.03283  3.82854  4.55089  0.61958  0.77255  0.48576  0.95510
    253   2.99698  4.42896  4.27170  3.88647  3.34543  4.01780  4.62328  1.13407  3.71369  1.94138  3.28857  4.13801  4.45394  4.06699  3.91534  3.50950  3.29724  1.84700  5.22660  3.96056    254 i - - -
          2.68618  4.42225  2.77519  2.73123  3.46354  2.40513  3.72494  3.29354  2.67741  2.69355  4.24690  2.90347  2.73739  3.18146  2.89801  2.37887  2.77519  2.98518  4.58477  3.61503
          0.03283  3.82854  4.55089  0.61958  0.77255  0.48576  0.95510
    254   2.91602  5.01590  2.47157  1.08957  4.35686  3.24681  3.83086  3.80206  2.70596  3.42664  4.40346  2.91037  3.84956  3.04799  3.10959  2.90343  3.22021  3.49077  5.53679  4.25995    255 e - - -
          2.68618  4.42225  2.77519  2.73123  3.46354  2.40513  3.72494  3.29354  2.67741  2.69355  4.24690  2.90347  2.73739  3.18146  2.89801  2.37887  2.77519  2.98518  4.58477  3.61503
          0.03283  3.82854  4.55089  0.61958  0.77255  0.48576  0.95510
    255   2.93310  4.89355  3.10608  2.73679  4.26992  3.42646  3.73689  3.69661  1.10010  3.27171  4.23626  3.16293  3.93053  2.93142  2.42615  2.97842  3.19004  3.40714  5.34324  4.14996    256 k - - -
          2.68618  4.42225  2.77519  2.73123  3.46354  2.40513  3.72494  3.29354  2.67741  2.69355  4.24690  2.90347  2.73739  3.18146  2.89801  2.37887  2.77519  2.98518  4.58477  3.61503
          0.03283  3.82854  4.55089  0.61958  0.77255  0.48576  0.95510
    256   1.07901  4.17151  3.41909  3.20926  4.00965  2.99704  4.23634  3.12869  3.22440  3.01222  4.04958  3.36962  3.73219  3.56979  3.47747  2.52254  2.79689  2.79075  5.44123  4.23677    257 a - - -
          2.68618  4.42225  2.77519  2.73123  3.46354  2.40513  3.72494  3.29354  2.67741  2.69355  4.24690  2.90347  2.73739  3.18146  2.89801  2.37887  2.77519  2.98518  4.58477  3.61503
          0.03283  3.82854  4.55089  0.61958  0.77255  0.48576  0.95510
    257   1.07901  4.17151  3.41909  3.20926  4.00965  2.99704  4.23634  3.12869  3.22440  3.01222  4.04958  3.36962  3.73219  3.56979  3.47747  2.52254  2.79689  2.79075  5.44123  4.23677    258 a - - -
          2.68618  4.42225  2.77519  2.73123  3.46354  2.40513  3.72494  3.29354  2.67741  2.69355  4.24690  2.90347  2.73739  3.18146  2.89801  2.37887  2.77519  2.98518  4.58477  3.61503
          0.03283  3.82854  4.55089  0.61958  0.77255  0.48576  0.95510
    258   2.90707  4.98188  3.19340  2.67315  4.37045  3.50983  3.59305  3.75731  1.30755  3.26482  4.15601  3.09542  3.93195  2.74753  2.03109  2.92433  3.11165  3.44929  5.35387  4.14721    259 k - - -
          2.68618  4.42225  2.77519  2.73123  3.46354  2.40513  3.72494  3.29354  2.67741  2.69355  4.24690  2.90347  2.73739  3.18146  2.89801  2.37887  2.77519  2.98518  4.58477  3.61503
          0.03283  3.82854  4.55089  0.61958  0.77255  0.48576  0.95510
    259   2.94369  5.06302  0.98317  2.31022  4.43447  3.17853  3.89437  4.01293  2.97051  3.62947  4.60737  2.86405  3.82832  3.13400  3.48011  2.91158  3.28161  3.65707  5.61156  4.31563    260 d - - -
          2.68618  4.42225  2.77519  2.73123  3.46354  2.40513  3.72494  3.29354  2.67741  2.69355  4.24690  2.90347  2.73739  3.18146  2.89801  2.37887  2.77519  2.98518  4.58477  3.61503
          0.03283  3.82854  4.55089  0.61958  0.77255  0.48576  0.95510
    260   2.99698  4.42896  4.27170  3.88647  3.34543  4.01780  4.62328  1.13407  3.71369  1.94138  3.28857  4.13801  4.45394  4.06699  3.91534  3.50950  3.29724  1.84700  5.22660  3.96056    261 i - - -
          2.68618  4.42225  2.77519  2.73123  3.46354  2.40513  3.72494  3.29354  2.67741  2.69355  4.24690  2.90347  2.73739  3.18146  2.89801  2.37887  2.77519  2.98518  4.58477  3.61503
          0.03283  3.82854  4.55089  0.61958  0.77255  0.48576  0.95510
    261   2.97679  4.36368  4.48987  4.00051  3.40693  4.20134  4.74951  1.31626  3.86649  1.92622  3.24505  4.25220  4.55697  4.15790  4.08748  3.58471  3.25242  1.46178  5.34432  4.12872    262 i - - -
          2.68618  4.42225  2.77519  2.73123  3.46354  2.40513  3.72494  3.29354  2.67741  2.69355  4.24690  2.90347  2.73739  3.18146  2.89801  2.37887  2.77519  2.98518  4.58477  3.61503
          0.03283  3.82854  4.55089  0.61958  0.77255  0.48576  0.95510
    262   1.48442  4.38499  2.70246  2.61042  4.07534  3.05808  3.88171  3.41869  2.81263  3.16153  4.03405  2.77906  3.70875  3.11712  3.20221  2.51383  2.78807  3.03101  5.42428  4.12401    263 a - - -
          2.68618  4.42225  2.77519  2.73123  3.46354  2.40513  3.72494  3.29354  2.67741  2.69355  4.24690  2.90347  2.73739  3.18146  2.89801  2.37887  2.77519  2.98518  4.58477  3.61503
          0.03283  3.82854  4.55089  0.61958  0.77255  0.48576  0.95510
    263   2.61242  4.39131  3.27711  3.17139  4.31281  0.80024  4.29363  3.90242  3.34660  3.56192  4.53792  3.44161  3.78102  3.67437  3.58675  2.78321  3.09027  3.43929  5.41883  4.41350    264 g - - -
          2.68618  4.42225  2.77519  2.73123  3.46354  2.40513  3.72494  3.29354  2.67741  2.69355  4.24690  2.90347  2.73739  3.18146  2.89801  2.37887  2.77519  2.98518  4.58477  3.61503
          0.03283  3.82854  4.55089  0.61958  0.77255  0.48576  0.95510
    264   2.53876  1.03413  4.04641  3.77663  3.77883  3.17030  4.43346  2.91612  3.60354  2.83324  3.95341  3.77535  3.87377  3.95152  3.73543  2.81019  3.00194  2.66350  5.20342  4.06661    265 c - - -
          2.68618  4.42225  2.77519  2.73123  3.46354  2.40513  3.72494  3.29354  2.67741  2.69355  4.24690  2.90347  2.73739  3.18146  2.89801  2.37887  2.77519  2.98518  4.58477  3.61503
          0.03283  3.82854  4.55089  0.61958  0.77255  0.48576  0.95510
    265   2.29473  4.21412  3.16954  2.98407  4.03295  2.94487  4.09476  3.54998  3.05484  3.27391  4.20424  3.21538  3.68022  3.40779  3.34169  1.15928  2.77172  3.09473  5.40914  4.11643    266 s - - -
          2.68618  4.42225  2.77519  2.73123  3.46354  2.40513  3.72494  3.29354  2.67741  2.69355  4.24690  2.90347  2.73739  3.18146  2.89801  2.37887  2.77519  2.98518  4.58477  3.61503
          0.03283  3.82854  4.55089  0.61958  0.77255  0.48576  0.95510
    266   3.20359  4.61857  4.17824  3.88504  1.08648  3.90233  3.85970  2.73344  3.79334  2.11403  3.47061  3.97014  4.36244  3.97364  3.92390  3.47535  3.50499  2.72078  4.12306  2.49609    267 f - - -
          2.68618  4.42225  2.77519  2.73123  3.46354  2.40513  3.72494  3.29354  2.67741  2.69355  4.24690  2.90347  2.73739  3.18146  2.89801  2.37887  2.77519  2.98518  4.58477  3.61503
          0.03283  3.82854  4.55089  0.61958  0.77255  0.48576  0.95510
    267   2.94369  5.06302  0.98317  2.31022  4.43447  3.17853  3.89437  4.01293  2.97051  3.62947  4.60737  2.86405  3.82832  3.13400  3.48011  2.91158  3.28161  3.65707  5.61156  4.31563    268 d - - -
          2.68618  4.42225  2.77519  2.73123  3.46354  2.40513  3.72494  3.29354  2.67741  2.69355  4.24690  2.90347  2.73739  3.18146  2.89801  2.37887  2.77519  2.98518  4.58477  3.61503
          0.03283  3.82854  4.55089  0.61958  0.77255  0.48576  0.95510
    268   2.68831  4.68213  2.68641  2.56785  4.03888  3.15550  3.88774  3.74054  2.78817  3.39266  4.34877  1.23830  3.80558  3.16106  3.14078  2.75760  3.06912  3.36720  5.34996  3.99087    269 n - - -
          2.68618  4.42225  2.77519  2.73123  3.46354  2.40513  3.72494  3.29354  2.67741  2.69355  4.24690  2.90347  2.73739  3.18146  2.89801  2.37887  2.77519  2.98518  4.58477  3.61503
          0.03283  3.82854  4.55089  0.61958  0.77255  0.48576  0.95510
    269   2.68831  4.68213  2.68641  2.56785  4.03888  3.15550  3.88774  3.74054  2.78817  3.39266  4.34877  1.23830  3.80558  3.16106  3.14078  2.75760  3.06912  3.36720  5.34996  3.99087    270 n - - -
          2.68618  4.42225  2.77519  2.73123  3.46354  2.40513  3.72494  3.29354  2.67741  2.69355  4.24690  2.90347  2.73739  3.18146  2.89801  2.37887  2.77519  2.98518  4.58477  3.61503
          0.03283  3.82854  4.55089  0.61958  0.77255  0.48576  0.95510
    270   3.10672  4.58247  4.11858  3.75904  3.12033  3.92565  4.42859  2.32296  3.52719  0.93128  3.15848  4.03868  4.36911  3.90606  3.71012  3.49255  3.40329  2.34872  4.98286  3.69578    271 l - - -
          2.68618  4.42225  2.77519  2.73123  3.46354  2.40513  3.72494  3.29354  2.67741  2.69355  4.24690  2.90347  2.73739  3.18146  2.89801  2.37887  2.77519  2.98518  4.58477  3.61503
          0.03283  3.82854  4.55089  0.61958  0.77255  0.48576  0.95510
    271   2.69570  4.45950  3.29828  3.13160  4.12916  3.14953  4.21208  3.66398  3.18527  3.29533  4.34384  3.44235  0.91350  3.57543  3.43515  2.86200  3.13399  3.31429  5.32707  4.24948    272 p - - -
          2.68618  4.42225  2.77519  2.73123  3.46354  2.40513  3.72494  3.29354  2.67741  2.69355  4.24690  2.90347  2.73739  3.18146  2.89801  2.37887  2.77519  2.98518  4.58477  3.61503
          0.03283  3.82854  4.55089  0.61958  0.77255  0.48576  0.95510
    272   2.53876  1.03413  4.04641  3.77663  3.77883  3.17030  4.43346  2.91612  3.60354  2.83324  3.95341  3.77535  3.87377  3.95152  3.73543  2.81019  3.00194  2.66350  5.20342  4.06661    273 c - - -
          2.68618  4.42225  2.77519  2.73123  3.46354  2.40513  3.72494  3.29354  2.67741  2.69355  4.24690  2.90347  2.73739  3.18146  2.89801  2.37887  2.77519  2.98518  4.58477  3.61503
          0.03283  3.82854  4.55089  0.61958  0.77255  0.48576  0.95510
    273   2.58103  4.27293  3.68374  3.23014  3.54682  3.49298  4.14484  1.98046  3.10435  2.33830  3.47153  3.52760  4.02126  3.47241  3.39513  2.87179  1.90105  2.14580  5.17399  3.92915    274 t - - -
          2.68618  4.42225  2.77519  2.73123  3.46354  2.40513  3.72494  3.29354  2.67741  2.69355  4.24690  2.90347  2.73739  3.18146  2.89801  2.37887  2.77519  2.98518  4.58477  3.61503
          0.03283  3.82854  4.55089  0.61958  0.77255  0.48576  0.95510
    274   1.25601  4.10691  3.40660  3.14903  4.03465  2.95244  4.18317  3.08538  3.14444  3.00551  3.98574  3.30092  3.68778  3.48286  3.41805  2.42449  2.48766  2.72649  5.48509  4.26445    275 a - - -
          2.68618  4.42225  2.77519  2.73123  3.46354  2.40513  3.72494  3.29354  2.67741  2.69355  4.24690  2.90347  2.73739  3.18146  2.89801  2.37887  2.77519  2.98518  4.58477  3.61503
          0.03283  3.82854  4.55089  0.61958  0.77255  0.48576  0.95510
    275   2.91602  5.01590  2.47157  1.08957  4.35686  3.24681  3.83086  3.80206  2.70596  3.42664  4.40346  2.91037  3.84956  3.04799  3.10959  2.90343  3.22021  3.49077  5.53679  4.25995    276 e - - -
          2.68618  4.42225  2.77519  2.73123  3.46354  2.40513  3.72494  3.29354  2.67741  2.69355  4.24690  2.90347  2.73739  3.18146  2.89801  2.37887  2.77519  2.98518  4.58477  3.61503
          0.03283  3.82854  4.55089  0.61958  0.77255  0.48576  0.95510
    276   2.93310  4.89355  3.10608  2.73679  4.26992  3.42646  3.73689  3.69661  1.10010  3.27171  4.23626  3.16293  3.93053  2.93142  2.42615  2.97842  3.19004  3.40714  5.34324  4.14996    277 k - - -
          2.68618  4.42225  2.77519  2.73123  3.46354  2.40513  3.72494  3.29354  2.67741  2.69355  4.24690  2.90347  2.73739  3.18146  2.89801  2.37887  2.77519  2.98518  4.58477  3.61503
          0.03283  3.82854  4.55089  0.61958  0.77255  0.48576  0.95510
    277   2.91602  5.01590  2.47157  1.08957  4.35686  3.24681  3.83086  3.80206  2.70596  3.42664  4.40346  2.91037  3.84956  3.04799  3.10959  2.90343  3.22021  3.49077  5.53679  4.25995    278 e - - -
          2.68618  4.42225  2.77519  2.73123  3.46354  2.40513  3.72494  3.29354  2.67741  2.69355  4.24690  2.90347  2.73739  3.18146  2.89801  2.37887  2.77519  2.98518  4.58477  3.61503
          0.03283  3.82854  4.55089  0.61958  0.77255  0.48576  0.95510
    278   2.77361  4.32921  4.06383  3.72638  3.51885  3.67761  4.53596  2.05525  3.59346  2.21409  3.49148  3.92303  4.24112  3.95678  3.81005  3.17900  3.13659  1.08228  5.29560  4.02413    279 v - - -
          2.68618  4.42225  2.77519  2.73123  3.46354  2.40513  3.72494  3.29354  2.67741  2.69355  4.24690  2.90347  2.73739  3.18146  2.89801  2.37887  2.77519  2.98518  4.58477  3.61503
          0.03283  3.82854  4.55089  0.61958  0.77255  0.48576  0.95510
    279   2.96124  4.34970  4.47770  3.98422  3.43300  4.18973  4.74154  1.47031  3.85739  1.96614  3.27022  4.23719  4.54837  4.14971  4.08402  3.56924  3.23684  1.29307  5.35493  4.13682    280 v - - -
          2.68618  4.42225  2.77519  2.73123  3.46354  2.40513  3.72494  3.29354  2.67741  2.69355  4.24690  2.90347  2.73739  3.18146  2.89801  2.37887  2.77519  2.98518  4.58477  3.61503
          0.03283  3.82854  4.55089  0.61958  0.77255  0.48576  0.95510
    280   1.07901  4.17151  3.41909  3.20926  4.00965  2.99704  4.23634  3.12869  3.22440  3.01222  4.04958  3.36962  3.73219  3.56979  3.47747  2.52254  2.79689  2.79075  5.44123  4.23677    281 a - - -
          2.68618  4.42225  2.77519  2.73123  3.46354  2.40513  3.72494  3.29354  2.67741  2.69355  4.24690  2.90347  2.73739  3.18146  2.89801  2.37887  2.77519  2.98518  4.58477  3.61503
          0.03283  3.82854  4.55089  0.61958  0.77255  0.48576  0.95510
    281   2.85300  4.34746  4.23654  3.77372  3.42046  3.92659  4.55066  1.93045  3.60297  2.02703  3.10694  4.01622  4.37659  3.94682  3.83694  3.32484  3.16088  1.17999  5.27116  4.01969    282 v - - -
          2.68618  4.42225  2.77519  2.73123  3.46354  2.40513  3.72494  3.29354  2.67741  2.69355  4.24690  2.90347  2.73739  3.18146  2.89801  2.37887  2.77519  2.98518  4.58477  3.61503
          0.03216  3.84882  4.57117  0.61958  0.77255  0.48576  0.95510
    282   2.85045  5.08593  1.12759  2.22331  4.54230  2.88504  3.83330  4.08444  2.88341  3.67744  4.58282  2.77968  3.79886  3.04269  3.42055  2.80986  3.18825  3.67897  5.72821  4.36678    283 d - - -
          2.68618  4.42225  2.77519  2.73123  3.46354  2.40513  3.72494  3.29354  2.67741  2.69355  4.24690  2.90347  2.73739  3.18146  2.89801  2.37887  2.77519  2.98518  4.58477  3.61503
          0.03216  3.84882  4.57117  0.61958  0.77255  0.48576  0.95510
    283   2.40110  4.40993  2.64279  2.62238  4.13497  3.02824  3.92097  3.61163  2.86744  3.30166  4.17522  3.01466  3.70665  3.16423  3.25479  1.35717  2.82024  3.17619  5.47401  4.14868    284 s - - -
          2.68618  4.42225  2.77519  2.73123  3.46354  2.40513  3.72494  3.29354  2.67741  2.69355  4.24690  2.90347  2.73739  3.18146  2.89801  2.37887  2.77519  2.98518  4.58477  3.61503
          0.03216  3.84882  4.57117  0.61958  0.77255  0.48576  0.95510
    284   2.84548  4.37678  3.82633  3.19774  3.43997  3.83811  4.30187  1.31853  3.27675  2.15239  3.37481  3.76230  4.27008  3.67561  3.53143  3.24450  3.12245  1.94298  5.16764  3.91147    285 i - - -
          2.68618  4.42225  2.77519  2.73123  3.46354  2.40513  3.72494  3.29354  2.67741  2.69355  4.24690  2.90347  2.73739  3.18146  2.89801  2.37887  2.77519  2.98518  4.58477  3.61503
          0.03216  3.84882  4.57117  0.61958  0.77255  0.48576  0.95510
    285   2.65934  4.25023  3.96485  3.48096  3.55270  3.66697  4.33531  1.99923  3.36180  2.27967  3.43524  3.74270  4.16551  3.69563  3.63618  3.03892  2.41609  1.41350  5.24654  4.02074    286 v - - -
          2.68618  4.42225  2.77519  2.73123  3.46354  2.40513  3.72494  3.29354  2.67741  2.69355  4.24690  2.90347  2.73739  3.18146  2.89801  2.37887  2.77519  2.98518  4.58477  3.61503
          0.03216  3.84882  4.57117  0.61958  0.77255  0.48576  0.95510
    286   2.77792  5.19069  1.91739  2.12372  4.50155  3.18849  3.67809  4.00225  2.50400  3.54540  4.38641  1.80669  3.77273  2.84427  3.13035  2.71285  3.06224  3.60534  5.70941  4.26376    287 n - - -
          2.68618  4.42225  2.77519  2.73123  3.46354  2.40513  3.72494  3.29354  2.67741  2.69355  4.24690  2.90347  2.73739  3.18146  2.89801  2.37887  2.77519  2.98518  4.58477  3.61503
          0.03216  3.84882  4.57117  0.61958  0.77255  0.48576  0.95510
    287   3.00247  4.58023  3.78445  3.41436  2.35515  3.78631  3.61659  2.94437  3.24928  2.48487  3.66972  3.60937  4.23070  3.56855  3.47283  3.18369  3.28278  2.65249  4.01093  1.30420    288 y - - -
          2.68618  4.42225  2.77519  2.73123  3.46354  2.40513  3.72494  3.29354  2.67741  2.69355  4.24690  2.90347  2.73739  3.18146  2.89801  2.37887  2.77519  2.98518  4.58477  3.61503
          0.03216  3.84882  4.57117  0.61958  0.77255  0.48576  0.95510
    288   3.11515  4.56451  4.33874  3.86731  3.06084  4.17353  4.51844  2.05992  3.62623  1.02163  2.99890  4.15326  4.50686  3.95148  3.82143  3.57491  3.37891  2.16688  5.03012  3.76699    289 l - - -
          2.68618  4.42225  2.77519  2.73123  3.46354  2.40513  3.72494  3.29354  2.67741  2.69355  4.24690  2.90347  2.73739  3.18146  2.89801  2.37887  2.77519  2.98518  4.58477  3.61503
          0.03216  3.84882  4.57117  0.61958  0.77255  0.48576  0.95510
    289   3.01273  4.43841  4.30152  3.91666  3.35856  4.04054  4.64937  1.10768  3.74431  1.94977  3.29794  4.16533  4.47428  4.09522  3.94361  3.53379  3.31243  1.84605  5.24429  3.98036    290 i - - -
          2.68618  4.42225  2.77519  2.73123  3.46354  2.40513  3.72494  3.29354  2.67741  2.69355  4.24690  2.90347  2.73739  3.18146  2.89801  2.37887  2.77519  2.98518  4.58477  3.61503
          0.03216  3.84882  4.57117  0.61958  0.77255  0.48576  0.95510
    290   3.06248  4.53157  4.23061  3.84124  1.35525  3.96831  3.92797  2.50105  3.72085  1.93464  3.28042  3.95059  4.38535  3.90737  3.88512  3.37978  3.35353  2.36823  4.23317  2.62867    291 f - - -
          2.68618  4.42225  2.77519  2.73123  3.46354  2.40513  3.72494  3.29354  2.67741  2.69355  4.24690  2.90347  2.73739  3.18146  2.89801  2.37887  2.77519  2.98518  4.58477  3.61503
          0.03216  3.84882  4.57117  0.61958  0.77255  0.48576  0.95510
    291   2.93253  5.03793  2.47854  1.05949  4.38128  3.25922  3.84437  3.83049  2.72196  3.45156  4.42695  2.92037  3.86278  3.06072  3.12811  2.91753  3.23669  3.51690  5.55733  4.27992    292 e - - -
          2.68618  4.42225  2.77519  2.73123  3.46354  2.40513  3.72494  3.29354  2.67741  2.69355  4.24690  2.90347  2.73739  3.18146  2.89801  2.37887  2.77519  2.98518  4.58477  3.61503
          0.03216  3.84882  4.57117  0.61958  0.77255  0.48576  0.95510
    292   2.78296  4.39963  3.88815  3.44477  3.27950  3.70719  4.25442  2.35025  3.23044  1.89161  1.67509  3.73178  4.18002  3.61805  3.46778  3.10564  2.91775  2.29841  5.07351  3.85055    293 m - - -
          2.68618  4.42225  2.77519  2.73123  3.46354  2.40513  3.72494  3.29354  2.67741  2.69355  4.24690  2.90347  2.73739  3.18146  2.89801  2.37887  2.77519  2.98518  4.58477  3.61503
          0.03216  3.84882  4.57117  0.61958  0.77255  0.48576  0.95510
    293   2.77299  4.95033  2.45649  2.36383  4.19501  3.28198  3.70169  3.73512  2.46025  3.29837  4.20307  2.88092  3.82830  1.55447  2.83540  2.77248  3.05304  3.40358  5.43533  4.07423    294 q - - -
          2.68618  4.42225  2.77519  2.73123  3.46354  2.40513  3.72494  3.29354  2.67741  2.69355  4.24690  2.90347  2.73739  3.18146  2.89801  2.37887  2.77519  2.98518  4.58477  3.61503
          0.03216  3.84882  4.57117  0.61958  0.77255  0.48576  0.95510
    294   2.95094  4.91320  3.12532  2.75158  4.29422  3.44264  3.74685  3.72207  1.07111  3.29247  4.25546  3.17700  3.94488  2.93987  2.42818  2.99464  3.20611  3.43129  5.35881  4.16828    295 k - - -
          2.68618  4.42225  2.77519  2.73123  3.46354  2.40513  3.72494  3.29354  2.67741  2.69355  4.24690  2.90347  2.73739  3.18146  2.89801  2.37887  2.77519  2.98518  4.58477  3.61503
          0.03216  3.84882  4.57117  0.61958  0.77255  0.48576  0.95510
    295   2.70431  4.69962  2.69609  2.57933  4.05948  3.16849  3.90272  3.76504  2.80458  3.41468  4.37029  1.20062  3.81932  3.17566  3.15824  2.77256  3.08554  3.38964  5.36815  4.00970    296 n - - -
          2.68618  4.42225  2.77519  2.73123  3.46354  2.40513  3.72494  3.29354  2.67741  2.69355  4.24690  2.90347  2.73739  3.18146  2.89801  2.37887  2.77519  2.98518  4.58477  3.61503
          0.05311  3.84882  3.49259  0.61958  0.77255  0.48576  0.95510
    296   2.61242  4.39131  3.27711  3.17139  4.31281  0.80024  4.29363  3.90242  3.34660  3.56192  4.53792  3.44161  3.78102  3.67437  3.58675  2.78321  3.09027  3.43929  5.41883  4.41350    297 g - - -
          2.68618  4.42225  2.77519  2.73123  3.46354  2.40513  3.72494  3.29354  2.67741  2.69355  4.24690  2.90347  2.73739  3.18146  2.89801  2.37887  2.77519  2.98518  4.58477  3.61503
          0.03283  3.82854  4.55089  0.61958  0.77255  0.50351  0.92737
    297   1.07901  4.17151  3.41909  3.20926  4.00965  2.99704  4.23634  3.12869  3.22440  3.01222  4.04958  3.36962  3.73219  3.56979  3.47747  2.52254  2.79689  2.79075  5.44123  4.23677    298 a - - -
          2.68618  4.42225  2.77519  2.73123  3.46354  2.40513  3.72494  3.29354  2.67741  2.69355  4.24690  2.90347  2.73739  3.18146  2.89801  2.37887  2.77519  2.98518  4.58477  3.61503
          0.03283  3.82854  4.55089  0.61958  0.77255  0.50351  0.92737
    298   3.18510  4.69187  3.77401  3.49585  2.29666  3.77944  3.60028  3.20058  3.35463  2.66567  3.88040  3.67039  4.25467  3.67121  3.54705  3.32592  3.47177  3.06916  3.93849  1.04210    299 y - - -
          2.68618  4.42225  2.77519  2.73123  3.46354  2.40513  3.72494  3.29354  2.67741  2.69355  4.24690  2.90347  2.73739  3.18146  2.89801  2.37887  2.77519  2.98518  4.58477  3.61503
          0.03283  3.82854  4.55089  0.61958  0.77255  0.50351  0.92737
    299   3.10672  4.58247  4.11858  3.75904  3.12033  3.92565  4.42859  2.32296  3.52719  0.93128  3.15848  4.03868  4.36911  3.90606  3.71012  3.49255  3.40329  2.34872  4.98286  3.69578    300 l - - -
          2.68618  4.42225  2.77519  2.73123  3.46354  2.40513  3.72494  3.29354  2.67741  2.69355  4.24690  2.90347  2.73739  3.18146  2.89801  2.37887  2.77519  2.98518  4.58477  3.61503
          0.03283  3.82854  4.55089  0.61958  0.77255  0.50351  0.92737
    300   3.08260  4.47825  4.47975  3.94660  3.14859  4.27988  4.63723  1.77332  3.78450  1.20059  2.98887  4.24095  4.55590  4.03568  3.98965  3.63063  3.32826  1.87236  5.14506  3.97198    301 l - - -
          2.68618  4.42225  2.77519  2.73123  3.46354  2.40513  3.72494  3.29354  2.67741  2.69355  4.24690  2.90347  2.73739  3.18146  2.89801  2.37887  2.77519  2.98518  4.58477  3.61503
          0.03283  3.82854  4.55089  0.61958  0.77255  0.50351  0.92737
    301   2.88580  4.99355  2.98491  2.58115  4.33222  3.45462  3.61051  3.75366  1.32970  3.26625  4.16939  3.03138  3.91032  2.59701  2.27932  2.89411  3.10660  3.44539  5.37864  4.13136    302 k - - -
          2.68618  4.42225  2.77519  2.73123  3.46354  2.40513  3.72494  3.29354  2.67741  2.69355  4.24690  2.90347  2.73739  3.18146  2.89801  2.37887  2.77519  2.98518  4.58477  3.61503
          0.03283  3.82854  4.55089  0.61958  0.77255  0.50351  0.92737
    302   2.94369  5.06302  0.98317  2.31022  4.43447  3.17853  3.89437  4.01293  2.97051  3.62947  4.60737  2.86405  3.82832  3.13400  3.48011  2.91158  3.28161  3.65707  5.61156  4.31563    303 d - - -
          2.68618  4.42225  2.77519  2.73123  3.46354  2.40513  3.72494  3.29354  2.67741  2.69355  4.24690  2.90347  2.73739  3.18146  2.89801  2.37887  2.77519  2.98518  4.58477  3.61503
          0.03283  3.82854  4.55089  0.61958  0.77255  0.50351  0.92737
    303   2.76080  4.83756  2.95908  2.58752  4.26061  3.36189  3.65827  3.66297  1.38050  3.25313  4.14585  3.02770  3.86563  2.83162  2.41341  2.61985  3.03035  3.33249  5.38022  4.11178    304 k - - -
          2.68618  4.42225  2.77519  2.73123  3.46354  2.40513  3.72494  3.29354  2.67741  2.69355  4.24690  2.90347  2.73739  3.18146  2.89801  2.37887  2.77519  2.98518  4.58477  3.61503
          0.03283  3.82854  4.55089  0.61958  0.77255  0.50351  0.92737
    304   2.49861  5.02394  2.38051  1.70692  4.33462  3.24833  3.62928  3.76587  2.31170  3.33482  4.16305  2.75757  3.76819  2.78540  2.92925  2.53980  2.95841  3.40290  5.53741  4.15321    305 e - - -
          2.68618  4.42225  2.77519  2.73123  3.46354  2.40513  3.72494  3.29354  2.67741  2.69355  4.24690  2.90347  2.73739  3.18146  2.89801  2.37887  2.77519  2.98518  4.58477  3.61503
          0.03283  3.82854  4.55089  0.61958  0.77255  0.50351  0.92737
    305   2.84037  4.36842  4.09296  3.59324  3.28750  3.89198  4.38044  2.08678  3.42493  1.38581  3.16324  3.88441  4.30012  3.75494  3.67002  3.25178  2.90071  1.81438  5.12644  3.92027    306 l - - -
          2.68618  4.42225  2.77519  2.73123  3.46354  2.40513  3.72494  3.29354  2.67741  2.69355  4.24690  2.90347  2.73739  3.18146  2.89801  2.37887  2.77519  2.98518  4.58477  3.61503
          0.03283  3.82854  4.55089  0.61958  0.77255  0.50351  0.92737
    306   2.99698  4.42896  4.27170  3.88647  3.34543  4.01780  4.62328  1.13407  3.71369  1.94138  3.28857  4.13801  4.45394  4.06699  3.91534  3.50950  3.29724  1.84700  5.22660  3.96056    307 i - - -
          2.68618  4.42225  2.77519  2.73123  3.46354  2.40513  3.72494  3.29354  2.67741  2.69355  4.24690  2.90347  2.73739  3.18146  2.89801  2.37887  2.77519  2.98518  4.58477  3.61503
          0.03283  3.82854  4.55089  0.61958  0.77255  0.50351  0.92737
    307   2.80482  5.21791  2.14371  1.44998  4.50718  3.20873  3.66110  3.96304  2.41205  3.51343  4.36259  2.69352  3.78051  2.82488  3.03796  2.73431  3.07505  3.58607  5.69085  4.26590    308 e - - -
          2.68618  4.42225  2.77519  2.73123  3.46354  2.40513  3.72494  3.29354  2.67741  2.69355  4.24690  2.90347  2.73739  3.18146  2.89801  2.37887  2.77519  2.98518  4.58477  3.61503
          0.03283  3.82854  4.55089  0.61958  0.77255  0.50351  0.92737
    308   2.91690  5.00208  3.24394  2.68205  4.39984  3.53266  3.57612  3.77570  1.35453  3.27073  4.15356  3.10059  3.93760  2.72507  1.91112  2.92998  3.11092  3.46612  5.35413  4.15557    309 k - - -
          2.68618  4.42225  2.77519  2.73123  3.46354  2.40513  3.72494  3.29354  2.67741  2.69355  4.24690  2.90347  2.73739  3.18146  2.89801  2.37887  2.77519  2.98518  4.58477  3.61503
          0.03283  3.82854  4.55089  0.61958  0.77255  0.50351  0.92737
    309   3.10672  4.58247  4.11858  3.75904  3.12033  3.92565  4.42859  2.32296  3.52719  0.93128  3.15848  4.03868  4.36911  3.90606  3.71012  3.49255  3.40329  2.34872  4.98286  3.69578    310 l - - -
          2.68618  4.42225  2.77519  2.73123  3.46354  2.40513  3.72494  3.29354  2.67741  2.69355  4.24690  2.90347  2.73739  3.18146  2.89801  2.37887  2.77519  2.98518  4.58477  3.61503
          0.03283  3.82854  4.55089  0.61958  0.77255  0.50351  0.92737
    310   2.45438  3.69979  4.02219  3.48921  3.34816  3.69491  4.24267  2.14424  3.36145  1.58850  3.25330  3.74211  4.14494  3.65476  3.61212  3.03924  2.95202  1.88856  5.04147  3.83702    311 l - - -
          2.68618  4.42225  2.77519  2.73123  3.46354  2.40513  3.72494  3.29354  2.67741  2.69355  4.24690  2.90347  2.73739  3.18146  2.89801  2.37887  2.77519  2.98518  4.58477  3.61503
          0.03283  3.82854  4.55089  0.61958  0.77255  0.50351  0.92737
    311   2.26480  4.42378  2.80544  2.41209  4.15078  2.71962  3.83344  3.55401  2.72560  3.20980  4.05220  2.97046  3.69467  3.04541  3.12490  1.68419  2.77591  3.13483  5.45477  4.16191    312 s - - -
          2.68618  4.42225  2.77519  2.73123  3.46354  2.40513  3.72494  3.29354  2.67741  2.69355  4.24690  2.90347  2.73739  3.18146  2.89801  2.37887  2.77519  2.98518  4.58477  3.61503
          0.03283  3.82854  4.55089  0.61958  0.77255  0.50351  0.92737
    312   3.08130  4.46285  4.51083  3.95086  3.10127  4.29958  4.61169  1.69414  3.81038  1.33829  2.36531  4.24567  4.54107  4.01708  4.00131  3.62881  3.31099  2.02151  5.09401  3.97227    313 l - - -
          2.68618  4.42225  2.77519  2.73123  3.46354  2.40513  3.72494  3.29354  2.67741  2.69355  4.24690  2.90347  2.73739  3.18146  2.89801  2.37887  2.77519  2.98518  4.58477  3.61503
          0.03283  3.82854  4.55089  0.61958  0.77255  0.50351  0.92737
    313   2.77361  4.32921  4.06383  3.72638  3.51885  3.67761  4.53596  2.05525  3.59346  2.21409  3.49148  3.92303  4.24112  3.95678  3.81005  3.17900  3.13659  1.08228  5.29560  4.02413    314 v - - -
          2.68618  4.42225  2.77519  2.73123  3.46354  2.40513  3.72494  3.29354  2.67741  2.69355  4.24690  2.90347  2.73739  3.18146  2.89801  2.37887  2.77519  2.98518  4.58477  3.61503
          0.03283  3.82854  4.55089  0.61958  0.77255  0.50351  0.92737
    314   3.10257  4.54663  4.34099  3.85799  3.06330  4.18039  4.51789  2.00642  3.62594  1.05862  2.98968  4.14886  4.50385  3.94420  3.82519  3.57137  3.36238  2.12919  5.03459  3.78020    315 l - - -
          2.68618  4.42225  2.77519  2.73123  3.46354  2.40513  3.72494  3.29354  2.67741  2.69355  4.24690  2.90347  2.73739  3.18146  2.89801  2.37887  2.77519  2.98518  4.58477  3.61503
          0.03283  3.82854  4.55089  0.61958  0.77255  0.50351  0.92737
    315   2.82253  4.93367  2.90206  2.54639  4.30978  3.38933  3.63555  3.75007  1.35809  3.30651  4.19033  2.78322  3.87874  2.80401  2.37922  2.83937  3.07136  3.41806  5.39246  4.12101    316 k - - -
          2.68618  4.42225  2.77519  2.73123  3.46354  2.40513  3.72494  3.29354  2.67741  2.69355  4.24690  2.90347  2.73739  3.18146  2.89801  2.37887  2.77519  2.98518  4.58477  3.61503
          0.04496  3.82854  3.80668  0.61958  0.77255  0.50351  0.92737
    316   2.70869  4.92070  2.21270  2.24819  4.27775  3.14775  3.74572  3.84906  2.68673  3.45993  4.34047  1.54853  3.76716  2.95039  3.15453  2.70224  3.03800  3.46145  5.55590  4.14211    317 n - - -
          2.68618  4.42225  2.77519  2.73123  3.46354  2.40513  3.72494  3.29354  2.67741  2.69355  4.24690  2.90347  2.73739  3.18146  2.89801  2.37887  2.77519  2.98518  4.58477  3.61503
          0.03323  3.81681  4.53915  0.61958  0.77255  0.51347  0.91233
    317   2.50336  4.57946  2.60795  2.45673  4.25648  2.29808  3.83455  3.78207  2.73768  3.40434  4.26287  1.73450  3.71610  3.05145  3.14329  2.57503  2.89269  3.33601  5.52601  4.19298    318 n - - -
          2.68618  4.42225  2.77519  2.73123  3.46354  2.40513  3.72494  3.29354  2.67741  2.69355  4.24690  2.90347  2.73739  3.18146  2.89801  2.37887  2.77519  2.98518  4.58477  3.61503
          0.03323  3.81681  4.53915  0.61958  0.77255  0.51347  0.91233
    318   2.28960  4.20863  3.15995  2.97431  4.02142  2.93963  4.08514  3.53703  3.04426  3.26202  4.19361  3.20727  3.67409  3.39822  3.33122  1.17822  2.76578  3.08438  5.39864  4.10493    319 s - - -
          2.68618  4.42225  2.77519  2.73123  3.46354  2.40513  3.72494  3.29354  2.67741  2.69355  4.24690  2.90347  2.73739  3.18146  2.89801  2.37887  2.77519  2.98518  4.58477  3.61503
          0.03323  3.81681  4.53915  0.61958  0.77255  0.51347  0.91233
    319   2.68135  4.44668  3.28273  3.11466  4.11255  3.13740  4.19582  3.64467  3.16738  3.27718  4.32546  3.42641  0.93794  3.55791  3.41829  2.84737  3.11880  3.29629  5.31337  4.23284    320 p - - -
          2.68618  4.42225  2.77519  2.73123  3.46354  2.40513  3.72494  3.29354  2.67741  2.69355  4.24690  2.90347  2.73739  3.18146  2.89801  2.37887  2.77519  2.98518  4.58477  3.61503
          0.03323  3.81681  4.53915  0.61958  0.77255  0.51347  0.91233
    320   2.79652  5.20183  1.50040  2.09204  4.51973  3.13768  3.70820  4.06991  2.71234  3.62416  4.48808  2.14731  3.76104  2.88969  3.26835  2.72492  3.10409  3.66021  5.75419  4.28377    321 d - - -
          2.68618  4.42225  2.77519  2.73123  3.46354  2.40513  3.72494  3.29354  2.67741  2.69355  4.24690  2.90347  2.73739  3.18146  2.89801  2.37887  2.77519  2.98518  4.58477  3.61503
          0.03323  3.81681  4.53915  0.61958  0.77255  0.51347  0.91233
    321   2.94467  4.78548  3.42985  2.95411  4.12598  3.44186  3.78744  3.66478  2.22006  3.19095  4.19368  3.31755  3.94815  3.01151  1.06705  3.03218  3.21508  3.39142  5.23227  4.06655    322 r - - -
          2.68618  4.42225  2.77519  2.73123  3.46354  2.40513  3.72494  3.29354  2.67741  2.69355  4.24690  2.90347  2.73739  3.18146  2.89801  2.37887  2.77519  2.98518  4.58477  3.61503
          0.03323  3.81681  4.53915  0.61958  0.77255  0.51347  0.91233
    322   2.18714  4.68256  2.96835  2.58622  4.15366  3.30389  3.69723  3.44458  1.64278  3.11854  4.01668  3.02535  3.82249  2.87760  2.58857  2.70894  2.93086  3.12702  5.36084  4.09431    323 k - - -
          2.68618  4.42225  2.77519  2.73123  3.46354  2.40513  3.72494  3.29354  2.67741  2.69355  4.24690  2.90347  2.73739  3.18146  2.89801  2.37887  2.77519  2.98518  4.58477  3.61503
          0.03323  3.81681  4.53915  0.61958  0.77255  0.51347  0.91233
    323   3.16884  4.68037  3.75696  3.47692  2.29833  3.76598  3.59591  3.18602  3.33605  2.65406  3.86717  3.65642  4.24165  3.65546  3.53074  3.31071  3.45556  3.05410  3.93960  1.06366    324 y - - -
          2.68618  4.42225  2.77519  2.73123  3.46354  2.40513  3.72494  3.29354  2.67741  2.69355  4.24690  2.90347  2.73739  3.18146  2.89801  2.37887  2.77519  2.98518  4.58477  3.61503
          0.03323  3.81681  4.53915  0.61958  0.77255  0.51347  0.91233
    324   2.76443  4.32366  4.04724  3.70980  3.51068  3.66504  4.52153  2.05720  3.57667  2.20825  3.48549  3.90822  4.22948  3.94102  3.79432  3.16599  3.12786  1.09833  5.28531  4.01293    325 v - - -
          2.68618  4.42225  2.77519  2.73123  3.46354  2.40513  3.72494  3.29354  2.67741  2.69355  4.24690  2.90347  2.73739  3.18146  2.89801  2.37887  2.77519  2.98518  4.58477  3.61503
          0.03323  3.81681  4.53915  0.61958  0.77255  0.51347  0.91233
    325   2.59888  4.37850  3.26112  3.15413  4.29496  0.82043  4.27674  3.88203  3.32769  3.54294  4.51914  3.42571  3.76784  3.65645  3.56879  2.76940  3.07583  3.42120  5.40374  4.39538    326 g - - -
          2.68618  4.42225  2.77519  2.73123  3.46354  2.40513  3.72494  3.29354  2.67741  2.69355  4.24690  2.90347  2.73739  3.18146  2.89801  2.37887  2.77519  2.98518  4.58477  3.61503
          0.03323  3.81681  4.53915  0.61958  0.77255  0.51347  0.91233
    326   2.91208  4.99731  3.24872  2.67930  4.39472  3.53154  3.56908  3.76862  1.39021  3.26325  4.14489  3.09714  3.93353  2.71750  1.86958  2.92530  3.10461  3.45942  5.34742  4.14982    327 k - - -
          2.68618  4.42225  2.77519  2.73123  3.46354  2.40513  3.72494  3.29354  2.67741  2.69355  4.24690  2.90347  2.73739  3.18146  2.89801  2.37887  2.77519  2.98518  4.58477  3.61503
          0.03323  3.81681  4.53915  0.61958  0.77255  0.51347  0.91233
    327   2.80998  5.16331  1.30457  2.11467  4.48196  3.12779  3.74108  4.05026  2.77242  3.63327  4.52089  2.48991  3.76831  2.93659  3.32557  2.74649  3.13179  3.64775  5.73652  4.27282    328 d - - -
          2.68618  4.42225  2.77519  2.73123  3.46354  2.40513  3.72494  3.29354  2.67741  2.69355  4.24690  2.90347  2.73739  3.18146  2.89801  2.37887  2.77519  2.98518  4.58477  3.61503
          0.03323  3.81681  4.53915  0.61958  0.77255  0.51347  0.91233
    328   1.09713  4.16632  3.40767  3.19771  3.99840  2.99207  4.22611  3.11574  3.21255  2.99975  4.03875  3.36089  3.72615  3.55913  3.46620  2.51761  2.79117  2.77987  5.43119  4.22549    329 a - - -
          2.68618  4.42225  2.77519  2.73123  3.46354  2.40513  3.72494  3.29354  2.67741  2.69355  4.24690  2.90347  2.73739  3.18146  2.89801  2.37887  2.77519  2.98518  4.58477  3.61503
          0.03323  3.81681  4.53915  0.61958  0.77255  0.51347  0.91233
    329   2.65128  4.74305  2.89242  2.53065  4.20627  3.29231  3.66678  3.61566  1.63016  3.21537  4.08193  2.98207  3.81154  2.84172  2.55573  2.23359  2.94053  3.26579  5.37763  4.09184    330 k - - -
          2.68618  4.42225  2.77519  2.73123  3.46354  2.40513  3.72494  3.29354  2.67741  2.69355  4.24690  2.90347  2.73739  3.18146  2.89801  2.37887  2.77519  2.98518  4.58477  3.61503
          0.03323  3.81681  4.53915  0.61958  0.77255  0.51347  0.91233
    330   3.16884  4.68037  3.75696  3.47692  2.29833  3.76598  3.59591  3.18602  3.33605  2.65406  3.86717  3.65642  4.24165  3.65546  3.53074  3.31071  3.45556  3.05410  3.93960  1.06366    331 y - - -
          2.68618  4.42225  2.77519  2.73123  3.46354  2.40513  3.72494  3.29354  2.67741  2.69355  4.24690  2.90347  2.73739  3.18146  2.89801  2.37887  2.77519  2.98518  4.58477  3.61503
          0.03323  3.81681  4.53915  0.61958  0.77255  0.51347  0.91233
    331   3.09569  4.48946  4.46141  3.94656  3.12490  4.27419  4.61706  1.66552  3.76070  1.23033  2.99375  4.23703  4.55628  4.03264  3.95958  3.64037  3.34280  1.95984  5.11425  3.90998    332 l - - -
          2.68618  4.42225  2.77519  2.73123  3.46354  2.40513  3.72494  3.29354  2.67741  2.69355  4.24690  2.90347  2.73739  3.18146  2.89801  2.37887  2.77519  2.98518  4.58477  3.61503
          0.03323  3.81681  4.53915  0.61958  0.77255  0.51347  0.91233
    332   3.09388  4.57332  4.09952  3.74032  3.11650  3.91036  4.41356  2.31896  3.50856  0.94699  3.15903  4.02105  4.35612  3.89027  3.69326  3.47645  3.39114  2.34161  4.97439  3.68447    333 l - - -
          2.68618  4.42225  2.77519  2.73123  3.46354  2.40513  3.72494  3.29354  2.67741  2.69355  4.24690  2.90347  2.73739  3.18146  2.89801  2.37887  2.77519  2.98518  4.58477  3.61503
          0.03323  3.81681  4.53915  0.61958  0.77255  0.51347  0.91233
    333   2.92287  4.88209  3.09503  2.72843  4.25576  3.41710  3.73134  3.68181  1.11724  3.25967  4.22522  3.15495  3.92230  2.92681  2.42529  2.96917  3.18087  3.39313  5.33422  4.13938    334 k - - -
          2.68618  4.42225  2.77519  2.73123  3.46354  2.40513  3.72494  3.29354  2.67741  2.69355  4.24690  2.90347  2.73739  3.18146  2.89801  2.37887  2.77519  2.98518  4.58477  3.61503
          0.03323  3.81681  4.53915  0.61958  0.77255  0.51347  0.91233
    334   2.76153  5.17765  1.97859  2.05446  4.45565  3.21812  3.63477  3.93252  2.50159  3.46588  4.30104  2.70065  3.76749  1.98726  2.99236  2.69848  3.02502  3.55148  5.63991  4.21700    335 d - - -
          2.68618  4.42225  2.77519  2.73123  3.46354  2.40513  3.72494  3.29354  2.67741  2.69355  4.24690  2.90347  2.73739  3.18146  2.89801  2.37887  2.77519  2.98518  4.58477  3.61503
          0.03323  3.81681  4.53915  0.61958  0.77255  0.51347  0.91233
    335   3.07234  4.45464  4.47604  3.96701  3.18781  4.27436  4.64691  1.43744  3.78587  1.44338  3.05853  4.24913  4.56681  4.06868  3.98818  3.64489  3.32346  1.85709  5.16112  3.94471    336 i - - -
          2.68618  4.42225  2.77519  2.73123  3.46354  2.40513  3.72494  3.29354  2.67741  2.69355  4.24690  2.90347  2.73739  3.18146  2.89801  2.37887  2.77519  2.98518  4.58477  3.61503
          0.03323  3.81681  4.53915  0.61958  0.77255  0.51347  0.91233
    336   2.59888  4.37850  3.26112  3.15413  4.29496  0.82043  4.27674  3.88203  3.32769  3.54294  4.51914  3.42571  3.76784  3.65645  3.56879  2.76940  3.07583  3.42120  5.40374  4.39538    337 g - - -
          2.68618  4.42225  2.77519  2.73123  3.46354  2.40513  3.72494  3.29354  2.67741  2.69355  4.24690  2.90347  2.73739  3.18146  2.89801  2.37887  2.77519  2.98518  4.58477  3.61503
          0.03323  3.81681  4.53915  0.61958  0.77255  0.51347  0.91233
    337   2.98786  4.42360  4.25424  3.86887  3.33792  4.00446  4.60812  1.14972  3.69583  1.93674  3.28335  4.12208  4.44207  4.05058  3.89885  3.49534  3.28848  1.84786  5.21638  3.94906    338 i - - -
          2.68618  4.42225  2.77519  2.73123  3.46354  2.40513  3.72494  3.29354  2.67741  2.69355  4.24690  2.90347  2.73739  3.18146  2.89801  2.37887  2.77519  2.98518  4.58477  3.61503
          0.03323  3.81681  4.53915  0.61958  0.77255  0.51347  0.91233
    338   2.79854  5.24612  2.09019  1.52319  4.53747  3.17803  3.66355  4.02437  2.59935  3.56139  4.40563  2.30525  3.76535  2.82876  3.12757  2.71967  3.07721  3.63064  5.73323  4.28184    339 e - - -
          2.68618  4.42225  2.77519  2.73123  3.46354  2.40513  3.72494  3.29354  2.67741  2.69355  4.24690  2.90347  2.73739  3.18146  2.89801  2.37887  2.77519  2.98518  4.58477  3.61503
          0.03323  3.81681  4.53915  0.61958  0.77255  0.51347  0.91233
    339   2.76443  4.32366  4.04724  3.70980  3.51068  3.66504  4.52153  2.05720  3.57667  2.20825  3.48549  3.90822  4.22948  3.94102  3.79432  3.16599  3.12786  1.09833  5.28531  4.01293    340 v - - -
          2.68618  4.42225  2.77519  2.73123  3.46354  2.40513  3.72494  3.29354  2.67741  2.69355  4.24690  2.90347  2.73739  3.18146  2.89801  2.37887  2.77519  2.98518  4.58477  3.61503
          0.03323  3.81681  4.53915  0.61958  0.77255  0.51347  0.91233
    340   2.59888  4.37850  3.26112  3.15413  4.29496  0.82043  4.27674  3.88203  3.32769  3.54294  4.51914  3.42571  3.76784  3.65645  3.56879  2.76940  3.07583  3.42120  5.40374  4.39538    341 g - - -
          2.68618  4.42225  2.77519  2.73123  3.46354  2.40513  3.72494  3.29354  2.67741  2.69355  4.24690  2.90347  2.73739  3.18146  2.89801  2.37887  2.77519  2.98518  4.58477  3.61503
          0.03323  3.81681  4.53915  0.61958  0.77255  0.51347  0.91233
    341   2.82502  5.04851  1.17300  2.21370  4.50157  2.87878  3.81453  4.03939  2.85991  3.63897  4.54557  2.76803  3.77938  3.02516  3.39123  2.78879  3.16269  3.63845  5.69147  4.33449    342 d - - -
          2.68618  4.42225  2.77519  2.73123  3.46354  2.40513  3.72494  3.29354  2.67741  2.69355  4.24690  2.90347  2.73739  3.18146  2.89801  2.37887  2.77519  2.98518  4.58477  3.61503
          0.03323  3.81681  4.53915  0.61958  0.77255  0.51347  0.91233
    342   2.90661  5.00304  2.46781  1.10735  4.34264  3.23972  3.82326  3.78552  2.69691  3.41219  4.38993  2.90485  3.84203  3.04090  3.09901  2.89548  3.21085  3.47560  5.52483  4.24843    343 e - - -
          2.68618  4.42225  2.77519  2.73123  3.46354  2.40513  3.72494  3.29354  2.67741  2.69355  4.24690  2.90347  2.73739  3.18146  2.89801  2.37887  2.77519  2.98518  4.58477  3.61503
          0.03323  3.81681  4.53915  0.61958  0.77255  0.51347  0.91233
    343   2.96404  4.40307  4.30914  3.88833  3.32716  4.05874  4.62951  1.20933  3.71092  1.89870  3.24301  4.13709  4.47362  4.05412  3.92252  3.48847  3.26024  1.77171  5.24107  3.97072    344 i - - -
          2.68618  4.42225  2.77519  2.73123  3.46354  2.40513  3.72494  3.29354  2.67741  2.69355  4.24690  2.90347  2.73739  3.18146  2.89801  2.37887  2.77519  2.98518  4.58477  3.61503
          0.03323  3.81681  4.53915  0.61958  0.77255  0.51347  0.91233
    344   2.91604  5.00272  3.26566  2.68390  4.40309  3.53832  3.56513  3.77397  1.41893  3.26518  4.14521  3.10007  3.93578  2.71226  1.81344  2.92834  3.10573  3.46459  5.34730  4.15247    345 k - - -
          2.68618  4.42225  2.77519  2.73123  3.46354  2.40513  3.72494  3.29354  2.67741  2.69355  4.24690  2.90347  2.73739  3.18146  2.89801  2.37887  2.77519  2.98518  4.58477  3.61503
          0.03323  3.81681  4.53915  0.61958  0.77255  0.51347  0.91233
    345   2.76443  4.32366  4.04724  3.70980  3.51068  3.66504  4.52153  2.05720  3.57667  2.20825  3.48549  3.90822  4.22948  3.94102  3.79432  3.16599  3.12786  1.09833  5.28531  4.01293    346 v - - -
          2.68618  4.42225  2.77519  2.73123  3.46354  2.40513  3.72494  3.29354  2.67741  2.69355  4.24690  2.90347  2.73739  3.18146  2.89801  2.37887  2.77519  2.98518  4.58477  3.61503
          0.03323  3.81681  4.53915  0.61958  0.77255  0.51347  0.91233
    346   2.98786  4.42360  4.25424  3.86887  3.33792  4.00446  4.60812  1.14972  3.69583  1.93674  3.28335  4.12208  4.44207  4.05058  3.89885  3.49534  3.28848  1.84786  5.21638  3.94906    347 i - - -
          2.68618  4.42225  2.77519  2.73123  3.46354  2.40513  3.72494  3.29354  2.67741  2.69355  4.24690  2.90347  2.73739  3.18146  2.89801  2.37887  2.77519  2.98518  4.58477  3.61503
          0.03323  3.81681  4.53915  0.61958  0.77255  0.51347  0.91233
    347   2.98786  4.42360  4.25424  3.86887  3.33792  4.00446  4.60812  1.14972  3.69583  1.93674  3.28335  4.12208  4.44207  4.05058  3.89885  3.49534  3.28848  1.84786  5.21638  3.94906    348 i - - -
          2.68618  4.42225  2.77519  2.73123  3.46354  2.40513  3.72494  3.29354  2.67741  2.69355  4.24690  2.90347  2.73739  3.18146  2.89801  2.37887  2.77519  2.98518  4.58477  3.61503
          0.03323  3.81681  4.53915  0.61958  0.77255  0.51347  0.91233
    348   2.29896  4.18579  3.84121  3.43706  3.66753  3.42385  4.32936  2.17992  3.34027  2.42476  3.55276  3.63735  4.02210  3.67764  3.60464  2.83986  2.68931  1.38872  5.32379  4.10267    349 v - - -
          2.68618  4.42225  2.77519  2.73123  3.46354  2.40513  3.72494  3.29354  2.67741  2.69355  4.24690  2.90347  2.73739  3.18146  2.89801  2.37887  2.77519  2.98518  4.58477  3.61503
          0.03323  3.81681  4.53915  0.61958  0.77255  0.51347  0.91233
    349   2.90661  5.00304  2.46781  1.10735  4.34264  3.23972  3.82326  3.78552  2.69691  3.41219  4.38993  2.90485  3.84203  3.04090  3.09901  2.89548  3.21085  3.47560  5.52483  4.24843    350 e - - -
          2.68618  4.42225  2.77519  2.73123  3.46354  2.40513  3.72494  3.29354  2.67741  2.69355  4.24690  2.90347  2.73739  3.18146  2.89801  2.37887  2.77519  2.98518  4.58477  3.61503
          0.03323  3.81681  4.53915  0.61958  0.77255  0.51347  0.91233
    350   2.19166  4.16689  3.35520  3.08235  3.95868  3.02049  4.12286  3.01033  3.03727  2.91568  3.92487  3.28858  3.72724  3.41560  3.31501  2.49029  1.44505  2.68972  5.41802  4.18080    351 t - - -
          2.68618  4.42225  2.77519  2.73123  3.46354  2.40513  3.72494  3.29354  2.67741  2.69355  4.24690  2.90347  2.73739  3.18146  2.89801  2.37887  2.77519  2.98518  4.58477  3.61503
          0.03323  3.81681  4.53915  0.61958  0.77255  0.51347  0.91233
    351   2.75467  5.04139  1.31483  2.16111  4.42067  3.11730  3.76196  3.93870  2.78965  3.56528  4.46446  2.71386  3.76254  2.96253  3.32775  2.56419  3.09176  3.54489  5.70056  4.25139    352 d - - -
          2.68618  4.42225  2.77519  2.73123  3.46354  2.40513  3.72494  3.29354  2.67741  2.69355  4.24690  2.90347  2.73739  3.18146  2.89801  2.37887  2.77519  2.98518  4.58477  3.61503
          0.03323  3.81681  4.53915  0.61958  0.77255  0.51347  0.91233
    352   2.57465  4.80272  2.99146  2.61316  4.23398  3.36493  3.67712  3.54475  1.39273  3.17862  4.10163  3.04912  3.86911  2.85233  2.43736  2.80632  3.02654  3.23921  5.37642  4.12451    353 k - - -
          2.68618  4.42225  2.77519  2.73123  3.46354  2.40513  3.72494  3.29354  2.67741  2.69355  4.24690  2.90347  2.73739  3.18146  2.89801  2.37887  2.77519  2.98518  4.58477  3.61503
          0.03323  3.81681  4.53915  0.61958  0.77255  0.51347  0.91233
    353   2.69597  5.06670  2.18151  2.03199  4.37863  2.99656  3.63381  3.73927  2.52539  3.39344  4.21627  2.03039  3.75128  2.79000  3.03680  2.59095  2.96474  3.45955  5.58996  4.17788    354 n - - -
          2.68618  4.42225  2.77519  2.73123  3.46354  2.40513  3.72494  3.29354  2.67741  2.69355  4.24690  2.90347  2.73739  3.18146  2.89801  2.37887  2.77519  2.98518  4.58477  3.61503
          0.03323  3.81681  4.53915  0.61958  0.77255  0.48479  0.95666
    354   2.95807  4.78085  3.09298  2.84990  3.26132  3.41885  1.21885  3.65549  2.69397  3.15367  4.19429  3.26044  3.96972  3.21583  2.96153  3.02923  3.26046  3.39134  4.72675  3.21328    355 h - - -
          2.68618  4.42225  2.77519  2.73123  3.46354  2.40513  3.72494  3.29354  2.67741  2.69355  4.24690  2.90347  2.73739  3.18146  2.89801  2.37887  2.77519  2.98518  4.58477  3.61503
          0.03254  3.83732  4.55967  0.61958  0.77255  0.49591  0.93910
    355   2.70659  4.46918  3.31007  3.14446  4.14169  3.15871  4.22440  3.67856  3.19885  3.30903  4.35776  3.45444  0.89563  3.58872  3.44792  2.87310  3.14551  3.32789  5.33740  4.26206    356 p - - -
          2.68618  4.42225  2.77519  2.73123  3.46354  2.40513  3.72494  3.29354  2.67741  2.69355  4.24690  2.90347  2.73739  3.18146  2.89801  2.37887  2.77519  2.98518  4.58477  3.61503
          0.03254  3.83732  4.55967  0.61958  0.77255  0.49591  0.93910
    356   3.17832  4.59544  4.29116  3.89676  1.33604  4.08083  3.87248  2.52980  3.75511  1.80319  3.26332  3.99544  4.44966  3.92964  3.90600  3.49324  3.44397  2.54314  4.13809  2.51587    357 f - - -
          2.68618  4.42225  2.77519  2.73123  3.46354  2.40513  3.72494  3.29354  2.67741  2.69355  4.24690  2.90347  2.73739  3.18146  2.89801  2.37887  2.77519  2.98518  4.58477  3.61503
          0.03254  3.83732  4.55967  0.61958  0.77255  0.49591  0.93910
    357   1.06564  4.17547  3.42769  3.21799  4.01810  3.00083  4.24408  3.13842  3.23336  3.02158  4.05776  3.37624  3.73678  3.57788  3.48597  2.52632  2.80127  2.79894  5.44880  4.24526    358 a - - -
          2.68618  4.42225  2.77519  2.73123  3.46354  2.40513  3.72494  3.29354  2.67741  2.69355  4.24690  2.90347  2.73739  3.18146  2.89801  2.37887  2.77519  2.98518  4.58477  3.61503
          0.03254  3.83732  4.55967  0.61958  0.77255  0.49591  0.93910
    358   2.78049  4.33341  4.07621  3.73879  3.52501  3.68696  4.54678  2.05394  3.60602  2.21854  3.49605  3.93411  4.24981  3.96860  3.82181  3.18871  3.14315  1.07047  5.30333  4.03251    359 v - - -
          2.68618  4.42225  2.77519  2.73123  3.46354  2.40513  3.72494  3.29354  2.67741  2.69355  4.24690  2.90347  2.73739  3.18146  2.89801  2.37887  2.77519  2.98518  4.58477  3.61503
          0.03254  3.83732  4.55967  0.61958  0.77255  0.49591  0.93910
    359   2.78124  4.91513  2.58736  1.43434  4.09945  3.31091  3.73078  3.44804  2.52900  2.86489  4.09198  2.90450  3.84900  2.92677  2.92077  2.79676  3.05668  3.18027  5.41418  4.05618    360 e - - -
          2.68618  4.42225  2.77519  2.73123  3.46354  2.40513  3.72494  3.29354  2.67741  2.69355  4.24690  2.90347  2.73739  3.18146  2.89801  2.37887  2.77519  2.98518  4.58477  3.61503
          0.03254  3.83732  4.55967  0.61958  0.77255  0.49591  0.93910
    360   2.92313  5.02547  2.47451  1.07645  4.36746  3.25216  3.83666  3.81440  2.71283  3.43744  4.41362  2.91463  3.85526  3.05344  3.11757  2.90948  3.22730  3.50210  5.54570  4.26859    361 e - - -
          2.68618  4.42225  2.77519  2.73123  3.46354  2.40513  3.72494  3.29354  2.67741  2.69355  4.24690  2.90347  2.73739  3.18146  2.89801  2.37887  2.77519  2.98518  4.58477  3.61503
          0.03254  3.83732  4.55967  0.61958  0.77255  0.49591  0.93910
    361   3.11669  4.56863  4.34434  3.83863  3.04374  4.19293  4.50490  2.15782  3.59312  1.02411  2.73417  4.14069  4.49839  3.90992  3.79229  3.56953  3.36824  2.21803  5.02780  3.80616    362 l - - -
          2.68618  4.42225  2.77519  2.73123  3.46354  2.40513  3.72494  3.29354  2.67741  2.69355  4.24690  2.90347  2.73739  3.18146  2.89801  2.37887  2.77519  2.98518  4.58477  3.61503
          0.03254  3.83732  4.55967  0.61958  0.77255  0.49591  0.93910
    362   3.11637  4.58937  4.13281  3.77307  3.12327  3.93703  4.43985  2.32607  3.54114  0.91973  3.15823  4.05189  4.37882  3.91790  3.72273  3.50461  3.41244  2.35417  4.98924  3.70425    363 l - - -
          2.68618  4.42225  2.77519  2.73123  3.46354  2.40513  3.72494  3.29354  2.67741  2.69355  4.24690  2.90347  2.73739  3.18146  2.89801  2.37887  2.77519  2.98518  4.58477  3.61503
          0.03254  3.83732  4.55967  0.61958  0.77255  0.49591  0.93910
    363   2.93793  4.48314  4.08693  3.62302  3.13859  3.90881  4.35459  2.23305  3.38533  1.70190  1.61171  3.91098  4.32029  3.75072  3.60367  3.30820  3.22473  2.27116  5.02284  3.77838    364 m - - -
          2.68618  4.42225  2.77519  2.73123  3.46354  2.40513  3.72494  3.29354  2.67741  2.69355  4.24690  2.90347  2.73739  3.18146  2.89801  2.37887  2.77519  2.98518  4.58477  3.61503
          0.03254  3.83732  4.55967  0.61958  0.77255  0.49591  0.93910
    364   2.70659  4.46918  3.31007  3.14446  4.14169  3.15871  4.22440  3.67856  3.19885  3.30903  4.35776  3.45444  0.89563  3.58872  3.44792  2.87310  3.14551  3.32789  5.33740  4.26206    365 p - - -
          2.68618  4.42225  2.77519  2.73123  3.46354  2.40513  3.72494  3.29354  2.67741  2.69355  4.24690  2.90347  2.73739  3.18146  2.89801  2.37887  2.77519  2.98518  4.58477  3.61503
          0.03254  3.83732  4.55967  0.61958  0.77255  0.49591  0.93910
    365   2.98260  4.38414  4.45979  3.98724  3.38055  4.17262  4.73057  1.23517  3.83549  1.90301  3.23583  4.23539  4.54426  4.14043  4.05188  3.56744  3.26466  1.60311  5.32247  4.09426    366 i - - -
          2.68618  4.42225  2.77519  2.73123  3.46354  2.40513  3.72494  3.29354  2.67741  2.69355  4.24690  2.90347  2.73739  3.18146  2.89801  2.37887  2.77519  2.98518  4.58477  3.61503
          0.03254  3.83732  4.55967  0.61958  0.77255  0.49591  0.93910
    366   3.11637  4.58937  4.13281  3.77307  3.12327  3.93703  4.43985  2.32607  3.54114  0.91973  3.15823  4.05189  4.37882  3.91790  3.72273  3.50461  3.41244  2.35417  4.98924  3.70425    367 l - - -
          2.68618  4.42225  2.77519  2.73123  3.46354  2.40513  3.72494  3.29354  2.67741  2.69355  4.24690  2.90347  2.73739  3.18146  2.89801  2.37887  2.77519  2.98518  4.58477  3.61503
          0.03254  3.83732  4.55967  0.61958  0.77255  0.47947  0.96524
    367   2.48676  4.36648  3.23021  2.95507  3.84113  3.15428  4.02237  3.05486  2.91176  2.91183  3.95727  3.26808  1.43619  3.32151  3.20761  2.65272  2.89741  2.92542  5.27393  3.98480    368 p - - -
          2.68618  4.42225  2.77519  2.73123  3.46354  2.40513  3.72494  3.29354  2.67741  2.69355  4.24690  2.90347  2.73739  3.18146  2.89801  2.37887  2.77519  2.98518  4.58477  3.61503
          0.03216  3.84882  4.57117  0.61958  0.77255  0.48576  0.95510
    368   3.01273  4.43841  4.30152  3.91666  3.35856  4.04054  4.64937  1.10768  3.74431  1.94977  3.29794  4.16533  4.47428  4.09522  3.94361  3.53379  3.31243  1.84605  5.24429  3.98036    369 i - - -
          2.68618  4.42225  2.77519  2.73123  3.46354  2.40513  3.72494  3.29354  2.67741  2.69355  4.24690  2.90347  2.73739  3.18146  2.89801  2.37887  2.77519  2.98518  4.58477  3.61503
          0.03216  3.84882  4.57117  0.61958  0.77255  0.48576  0.95510
    369   2.74173  4.27420  3.96074  3.44900  3.30421  3.79756  3.96434  1.92824  3.29692  2.12049  3.28669  3.74208  4.20492  3.63036  3.55118  3.13369  3.01057  1.44725  4.98995  3.71974    370 v - - -
          2.68618  4.42225  2.77519  2.73123  3.46354  2.40513  3.72494  3.29354  2.67741  2.69355  4.24690  2.90347  2.73739  3.18146  2.89801  2.37887  2.77519  2.98518  4.58477  3.61503
          0.03216  3.84882  4.57117  0.61958  0.77255  0.48576  0.95510
    370   2.93296  5.05196  3.26732  2.67273  4.45543  3.56254  3.55806  3.82151  1.40063  3.29409  4.16276  3.09474  3.94692  2.63614  1.83334  2.93492  3.11327  3.50672  5.37216  4.17563    371 k - - -
          2.68618  4.42225  2.77519  2.73123  3.46354  2.40513  3.72494  3.29354  2.67741  2.69355  4.24690  2.90347  2.73739  3.18146  2.89801  2.37887  2.77519  2.98518  4.58477  3.61503
          0.03216  3.84882  4.57117  0.61958  0.77255  0.48576  0.95510
    371   2.83016  4.33716  4.22478  3.80880  3.47147  3.87170  4.59572  1.88167  3.65187  2.10580  3.39154  4.02378  4.36516  4.00224  3.88086  3.29854  3.15990  1.12673  5.31957  4.04050    372 v - - -
          2.68618  4.42225  2.77519  2.73123  3.46354  2.40513  3.72494  3.29354  2.67741  2.69355  4.24690  2.90347  2.73739  3.18146  2.89801  2.37887  2.77519  2.98518  4.58477  3.61503
          0.03216  3.84882  4.57117  0.61958  0.77255  0.48576  0.95510
    372   2.90640  4.98247  2.97376  2.53256  4.36612  3.44399  3.65879  3.73679  1.23378  3.29985  4.21236  3.05729  3.92050  2.82641  2.34961  2.92147  3.13920  3.43100  5.40754  4.18007    373 k - - -
          2.68618  4.42225  2.77519  2.73123  3.46354  2.40513  3.72494  3.29354  2.67741  2.69355  4.24690  2.90347  2.73739  3.18146  2.89801  2.37887  2.77519  2.98518  4.58477  3.61503
          0.03216  3.84882  4.57117  0.61958  0.77255  0.48576  0.95510
    373   2.82255  5.23878  1.40210  2.09770  4.55663  3.14754  3.72726  4.11261  2.74236  3.66366  4.53048  2.21959  3.77650  2.90979  3.30553  2.74614  3.13215  3.69932  5.78981  4.31332    374 d - - -
          2.68618  4.42225  2.77519  2.73123  3.46354  2.40513  3.72494  3.29354  2.67741  2.69355  4.24690  2.90347  2.73739  3.18146  2.89801  2.37887  2.77519  2.98518  4.58477  3.61503
          0.03216  3.84882  4.57117  0.61958  0.77255  0.48576  0.95510
    374   1.29461  4.19172  3.49513  3.16233  3.82136  3.11102  4.14336  2.85558  3.07876  2.74388  3.57247  3.36560  3.79174  3.45079  3.35784  2.55984  2.78114  2.58457  5.34313  4.08567    375 a - - -
          2.68618  4.42225  2.77519  2.73123  3.46354  2.40513  3.72494  3.29354  2.67741  2.69355  4.24690  2.90347  2.73739  3.18146  2.89801  2.37887  2.77519  2.98518  4.58477  3.61503
          0.03216  3.84882  4.57117  0.61958  0.77255  0.48576  0.95510
    375   3.12902  4.59847  4.15140  3.79144  3.12720  3.95187  4.45461  2.33031  3.55941  0.90488  3.15808  4.06917  4.39149  3.93340  3.73922  3.52040  3.42447  2.36144  4.99761  3.71536    376 l - - -
          2.68618  4.42225  2.77519  2.73123  3.46354  2.40513  3.72494  3.29354  2.67741  2.69355  4.24690  2.90347  2.73739  3.18146  2.89801  2.37887  2.77519  2.98518  4.58477  3.61503
          0.03216  3.84882  4.57117  0.61958  0.77255  0.48576  0.95510
    376   2.93253  5.03793  2.47854  1.05949  4.38128  3.25922  3.84437  3.83049  2.72196  3.45156  4.42695  2.92037  3.86278  3.06072  3.12811  2.91753  3.23669  3.51690  5.55733  4.27992    377 e - - -
          2.68618  4.42225  2.77519  2.73123  3.46354  2.40513  3.72494  3.29354  2.67741  2.69355  4.24690  2.90347  2.73739  3.18146  2.89801  2.37887  2.77519  2.98518  4.58477  3.61503
          0.04404  3.84882  3.82696  0.61958  0.77255  0.48576  0.95510
    377   2.62268  4.40097  3.28920  3.18446  4.32623  0.78546  4.30638  3.91777  3.36089  3.57621  4.55209  3.45364  3.79097  3.68792  3.60029  2.79368  3.10121  3.45292  5.43014  4.42713    378 g - - -
          2.68618  4.42225  2.77519  2.73123  3.46354  2.40513  3.72494  3.29354  2.67741  2.69355  4.24690  2.90347  2.73739  3.18146  2.89801  2.37887  2.77519  2.98518  4.58477  3.61503
          0.03254  3.83732  4.55967  0.61958  0.77255  0.49591  0.93910
    378   3.00381  4.43302  4.28467  3.89958  3.35109  4.02770  4.63460  1.12254  3.72699  1.94496  3.29257  4.14988  4.46278  4.07924  3.92762  3.52005  3.30381  1.84651  5.23426  3.96915    379 i - - -
          2.68618  4.42225  2.77519  2.73123  3.46354  2.40513  3.72494  3.29354  2.67741  2.69355  4.24690  2.90347  2.73739  3.18146  2.89801  2.37887  2.77519  2.98518  4.58477  3.61503
          0.03254  3.83732  4.55967  0.61958  0.77255  0.49591  0.93910
    379   2.85081  5.05935  2.74935  2.14229  4.41640  3.39438  3.61373  3.79892  1.47519  3.33694  4.20578  2.92554  3.86892  2.76712  2.43620  2.83312  3.07738  3.46862  5.46588  4.18823    380 k - - -
          2.68618  4.42225  2.77519  2.73123  3.46354  2.40513  3.72494  3.29354  2.67741  2.69355  4.24690  2.90347  2.73739  3.18146  2.89801  2.37887  2.77519  2.98518  4.58477  3.61503
          0.03254  3.83732  4.55967  0.61958  0.77255  0.49591  0.93910
    380   2.78049  4.33341  4.07621  3.73879  3.52501  3.68696  4.54678  2.05394  3.60602  2.21854  3.49605  3.93411  4.24981  3.96860  3.82181  3.18871  3.14315  1.07047  5.30333  4.03251    381 v - - -
          2.68618  4.42225  2.77519  2.73123  3.46354  2.40513  3.72494  3.29354  2.67741  2.69355  4.24690  2.90347  2.73739  3.18146  2.89801  2.37887  2.77519  2.98518  4.58477  3.61503
          0.03254  3.83732  4.55967  0.61958  0.77255  0.49591  0.93910
    381   1.38367  3.41269  3.65653  3.26564  3.97105  2.89443  4.16475  3.22601  3.19298  3.04627  3.92243  3.32729  3.62869  3.48775  3.46219  2.00107  2.59846  2.79949  5.38408  4.18624    382 a - - -
          2.68618  4.42225  2.77519  2.73123  3.46354  2.40513  3.72494  3.29354  2.67741  2.69355  4.24690  2.90347  2.73739  3.18146  2.89801  2.37887  2.77519  2.98518  4.58477  3.61503
          0.03254  3.83732  4.55967  0.61958  0.77255  0.49591  0.93910
    382   2.94081  4.90208  3.11439  2.74314  4.28047  3.43347  3.74115  3.70766  1.08745  3.28070  4.24456  3.16898  3.93672  2.93500  2.42694  2.98541  3.19696  3.41761  5.34999  4.15789    383 k - - -
          2.68618  4.42225  2.77519  2.73123  3.46354  2.40513  3.72494  3.29354  2.67741  2.69355  4.24690  2.90347  2.73739  3.18146  2.89801  2.37887  2.77519  2.98518  4.58477  3.61503
          0.03254  3.83732  4.55967  0.61958  0.77255  0.49591  0.93910
    383   2.81387  5.11051  2.50025  1.60204  4.43247  3.30470  3.63740  3.84664  1.98100  3.39632  4.25633  2.81601  3.82367  2.79512  2.69365  2.77490  3.06192  3.49795  5.55203  4.20971    384 e - - -
          2.68618  4.42225  2.77519  2.73123  3.46354  2.40513  3.72494  3.29354  2.67741  2.69355  4.24690  2.90347  2.73739  3.18146  2.89801  2.37887  2.77519  2.98518  4.58477  3.61503
          0.03254  3.83732  4.55967  0.61958  0.77255  0.49591  0.93910
    384   3.11637  4.58937  4.13281  3.77307  3.12327  3.93703  4.43985  2.32607  3.54114  0.91973  3.15823  4.05189  4.37882  3.91790  3.72273  3.50461  3.41244  2.35417  4.98924  3.70425    385 l - - -
          2.68618  4.42225  2.77519  2.73123  3.46354  2.40513  3.72494  3.29354  2.67741  2.69355  4.24690  2.90347  2.73739  3.18146  2.89801  2.37887  2.77519  2.98518  4.58477  3.61503
          0.03254  3.83732  4.55967  0.61958  0.77255  0.49591  0.93910
    385   2.92313  5.02547  2.47451  1.07645  4.36746  3.25216  3.83666  3.81440  2.71283  3.43744  4.41362  2.91463  3.85526  3.05344  3.11757  2.90948  3.22730  3.50210  5.54570  4.26859    386 e - - -
          2.68618  4.42225  2.77519  2.73123  3.46354  2.40513  3.72494  3.29354  2.67741  2.69355  4.24690  2.90347  2.73739  3.18146  2.89801  2.37887  2.77519  2.98518  4.58477  3.61503
          0.03254  3.83732  4.55967  0.61958  0.77255  0.49591  0.93910
    386   2.71430  4.97440  2.78253  2.42062  4.28301  3.41738  3.00609  3.70961  1.85437  3.23205  4.05095  2.92086  3.82246  2.68686  2.10604  2.70806  2.92835  3.36364  5.37252  4.06830    387 k - - -
          2.68618  4.42225  2.77519  2.73123  3.46354  2.40513  3.72494  3.29354  2.67741  2.69355  4.24690  2.90347  2.73739  3.18146  2.89801  2.37887  2.77519  2.98518  4.58477  3.61503
          0.03254  3.83732  4.55967  0.61958  0.77255  0.49591  0.93910
    387   2.62268  4.40097  3.28920  3.18446  4.32623  0.78546  4.30638  3.91777  3.36089  3.57621  4.55209  3.45364  3.79097  3.68792  3.60029  2.79368  3.10121  3.45292  5.43014  4.42713    388 g - - -
          2.68618  4.42225  2.77519  2.73123  3.46354  2.40513  3.72494  3.29354  2.67741  2.69355  4.24690  2.90347  2.73739  3.18146  2.89801  2.37887  2.77519  2.98518  4.58477  3.61503
          0.03254  3.83732  4.55967  0.61958  0.77255  0.49591  0.93910
    388   3.11637  4.58937  4.13281  3.77307  3.12327  3.93703  4.43985  2.32607  3.54114  0.91973  3.15823  4.05189  4.37882  3.91790  3.72273  3.50461  3.41244  2.35417  4.98924  3.70425    389 l - - -
          2.68618  4.42225  2.77519  2.73123  3.46354  2.40513  3.72494  3.29354  2.67741  2.69355  4.24690  2.90347  2.73739  3.18146  2.89801  2.37887  2.77519  2.98518  4.58477  3.61503
          0.03254  3.83732  4.55967  0.61958  0.77255  0.49591  0.93910
    389   2.96679  4.80733  3.45396  2.97310  4.15302  3.46083  3.80047  3.69275  2.22562  3.21512  4.21673  3.33525  3.96559  3.02300  1.03349  3.05297  3.23546  3.41835  5.25063  4.08854    390 r - - -
          2.68618  4.42225  2.77519  2.73123  3.46354  2.40513  3.72494  3.29354  2.67741  2.69355  4.24690  2.90347  2.73739  3.18146  2.89801  2.37887  2.77519  2.98518  4.58477  3.61503
          0.03254  3.83732  4.55967  0.61958  0.77255  0.49591  0.93910
    390   2.95807  4.78085  3.09298  2.84990  3.26132  3.41885  1.21885  3.65549  2.69397  3.15367  4.19429  3.26044  3.96972  3.21583  2.96153  3.02923  3.26046  3.39134  4.72675  3.21328    391 h - - -
          2.68618  4.42225  2.77519  2.73123  3.46354  2.40513  3.72494  3.29354  2.67741  2.69355  4.24690  2.90347  2.73739  3.18146  2.89801  2.37887  2.77519  2.98518  4.58477  3.61503
          0.03254  3.83732  4.55967  0.61958  0.77255  0.49591  0.93910
    391   2.39480  4.23961  3.39787  3.14889  3.93878  3.07989  4.16877  3.06166  3.09117  2.92638  3.97961  3.36353  3.78107  3.48789  3.35121  2.59573  1.23292  2.76040  5.37970  4.15557    392 t - - -
          2.68618  4.42225  2.77519  2.73123  3.46354  2.40513  3.72494  3.29354  2.67741  2.69355  4.24690  2.90347  2.73739  3.18146  2.89801  2.37887  2.77519  2.98518  4.58477  3.61503
          0.03254  3.83732  4.55967  0.61958  0.77255  0.49591  0.93910
    392   1.06564  4.17547  3.42769  3.21799  4.01810  3.00083  4.24408  3.13842  3.23336  3.02158  4.05776  3.37624  3.73678  3.57788  3.48597  2.52632  2.80127  2.79894  5.44880  4.24526    393 a - - -
          2.68618  4.42225  2.77519  2.73123  3.46354  2.40513  3.72494  3.29354  2.67741  2.69355  4.24690  2.90347  2.73739  3.18146  2.89801  2.37887  2.77519  2.98518  4.58477  3.61503
          0.03254  3.83732  4.55967  0.61958  0.77255  0.49591  0.93910
    393   2.92705  4.35697  4.32904  3.78887  3.28653  4.10712  4.52435  1.87119  3.65809  1.82301  2.50502  4.07582  4.43733  3.92863  3.88998  3.44379  3.18179  1.41237  5.16497  3.98699    394 v - - -
          2.68618  4.42225  2.77519  2.73123  3.46354  2.40513  3.72494  3.29354  2.67741  2.69355  4.24690  2.90347  2.73739  3.18146  2.89801  2.37887  2.77519  2.98518  4.58477  3.61503
          0.03254  3.83732  4.55967  0.61958  0.77255  0.49591  0.93910
    394   3.00381  4.43302  4.28467  3.89958  3.35109  4.02770  4.63460  1.12254  3.72699  1.94496  3.29257  4.14988  4.46278  4.07924  3.92762  3.52005  3.30381  1.84651  5.23426  3.96915    395 i - - -
          2.68618  4.42225  2.77519  2.73123  3.46354  2.40513  3.72494  3.29354  2.67741  2.69355  4.24690  2.90347  2.73739  3.18146  2.89801  2.37887  2.77519  2.98518  4.58477  3.61503
          0.03254  3.83732  4.55967  0.61958  0.77255  0.49591  0.93910
    395   2.95807  4.78085  3.09298  2.84990  3.26132  3.41885  1.21885  3.65549  2.69397  3.15367  4.19429  3.26044  3.96972  3.21583  2.96153  3.02923  3.26046  3.39134  4.72675  3.21328    396 h - - -
          2.68618  4.42225  2.77519  2.73123  3.46354  2.40513  3.72494  3.29354  2.67741  2.69355  4.24690  2.90347  2.73739  3.18146  2.89801  2.37887  2.77519  2.98518  4.58477  3.61503
          0.03254  3.83732  4.55967  0.61958  0.77255  0.49591  0.93910
    396   2.29864  4.21828  3.17679  2.99149  4.04158  2.94885  4.10204  3.55969  3.06286  3.28285  4.21227  3.22154  3.68487  3.41506  3.34960  1.14531  2.77624  3.10251  5.41701  4.12506    397 s - - -
          2.68618  4.42225  2.77519  2.73123  3.46354  2.40513  3.72494  3.29354  2.67741  2.69355  4.24690  2.90347  2.73739  3.18146  2.89801  2.37887  2.77519  2.98518  4.58477  3.61503
          0.03254  3.83732  4.55967  0.61958  0.77255  0.49591  0.93910
    397   2.94081  4.90208  3.11439  2.74314  4.28047  3.43347  3.74115  3.70766  1.08745  3.28070  4.24456  3.16898  3.93672  2.93500  2.42694  2.98541  3.19696  3.41761  5.34999  4.15789    398 k - - -
          2.68618  4.42225  2.77519  2.73123  3.46354  2.40513  3.72494  3.29354  2.67741  2.69355  4.24690  2.90347  2.73739  3.18146  2.89801  2.37887  2.77519  2.98518  4.58477  3.61503
          0.03254  3.83732  4.55967  0.61958  0.77255  0.49591  0.93910
    398   2.69521  4.68971  2.69053  2.57274  4.04781  3.16110  3.89416  3.75114  2.79521  3.40217  4.35805  1.22184  3.81150  3.16731  3.14828  2.76403  3.07619  3.37690  5.35784  3.99902    399 n - - -
          2.68618  4.42225  2.77519  2.73123  3.46354  2.40513  3.72494  3.29354  2.67741  2.69355  4.24690  2.90347  2.73739  3.18146  2.89801  2.37887  2.77519  2.98518  4.58477  3.61503
          0.03254  3.83732  4.55967  0.61958  0.77255  0.49591  0.93910
    399   3.00381  4.43302  4.28467  3.89958  3.35109  4.02770  4.63460  1.12254  3.72699  1.94496  3.29257  4.14988  4.46278  4.07924  3.92762  3.52005  3.30381  1.84651  5.23426  3.96915    400 i - - -
          2.68618  4.42225  2.77519  2.73123  3.46354  2.40513  3.72494  3.29354  2.67741  2.69355  4.24690  2.90347  2.73739  3.18146  2.89801  2.37887  2.77519  2.98518  4.58477  3.61503
          0.03254  3.83732  4.55967  0.61958  0.77255  0.49591  0.93910
    400   2.95275  5.07410  0.96980  2.31487  4.44664  3.18485  3.90149  4.02701  2.97919  3.64186  4.61973  2.86924  3.83522  3.14097  3.49019  2.91947  3.29077  3.67012  5.62203  4.32604    401 d - - -
          2.68618  4.42225  2.77519  2.73123  3.46354  2.40513  3.72494  3.29354  2.67741  2.69355  4.24690  2.90347  2.73739  3.18146  2.89801  2.37887  2.77519  2.98518  4.58477  3.61503
          0.03254  3.83732  4.55967  0.61958  0.77255  0.49591  0.93910
    401   2.98246  4.38470  4.45782  3.98603  3.37951  4.17091  4.72921  1.23366  3.83360  1.90246  3.23566  4.23407  4.54331  4.13920  4.04986  3.56622  3.26479  1.60728  5.32128  4.09240    402 i - - -
          2.68618  4.42225  2.77519  2.73123  3.46354  2.40513  3.72494  3.29354  2.67741  2.69355  4.24690  2.90347  2.73739  3.18146  2.89801  2.37887  2.77519  2.98518  4.58477  3.61503
          0.03254  3.83732  4.55967  0.61958  0.77255  0.49591  0.93910
    402   3.11637  4.58937  4.13281  3.77307  3.12327  3.93703  4.43985  2.32607  3.54114  0.91973  3.15823  4.05189  4.37882  3.91790  3.72273  3.50461  3.41244  2.35417  4.98924  3.70425    403 l - - -
          2.68618  4.42225  2.77519  2.73123  3.46354  2.40513  3.72494  3.29354  2.67741  2.69355  4.24690  2.90347  2.73739  3.18146  2.89801  2.37887  2.77519  2.98518  4.58477  3.61503
          0.03254  3.83732  4.55967  0.61958  0.77255  0.49591  0.93910
    403   2.21753  4.14733  3.26960  2.96847  4.06298  2.94512  4.04436  3.37817  2.97201  3.14402  4.02219  3.19253  3.65540  3.31502  3.28365  1.80278  1.74535  2.94411  5.43658  4.19347    404 t - - -
          2.68618  4.42225  2.77519  2.73123  3.46354  2.40513  3.72494  3.29354  2.67741  2.69355  4.24690  2.90347  2.73739  3.18146  2.89801  2.37887  2.77519  2.98518  4.58477  3.61503
          0.03254  3.83732  4.55967  0.61958  0.77255  0.49591  0.93910
    404   2.94081  4.90208  3.11439  2.74314  4.28047  3.43347  3.74115  3.70766  1.08745  3.28070  4.24456  3.16898  3.93672  2.93500  2.42694  2.98541  3.19696  3.41761  5.34999  4.15789    405 k - - -
          2.68618  4.42225  2.77519  2.73123  3.46354  2.40513  3.72494  3.29354  2.67741  2.69355  4.24690  2.90347  2.73739  3.18146  2.89801  2.37887  2.77519  2.98518  4.58477  3.61503
          0.03254  3.83732  4.55967  0.61958  0.77255  0.49591  0.93910
    405   3.19734  4.70056  3.78680  3.51007  2.29563  3.78954  3.60369  3.21156  3.36860  2.67443  3.89039  3.68089  4.26445  3.68308  3.55931  3.33736  3.48400  3.08052  3.93788  1.02630    406 y - - -
          2.68618  4.42225  2.77519  2.73123  3.46354  2.40513  3.72494  3.29354  2.67741  2.69355  4.24690  2.90347  2.73739  3.18146  2.89801  2.37887  2.77519  2.98518  4.58477  3.61503
          0.03254  3.83732  4.55967  0.61958  0.77255  0.49591  0.93910
    406   1.06564  4.17547  3.42769  3.21799  4.01810  3.00083  4.24408  3.13842  3.23336  3.02158  4.05776  3.37624  3.73678  3.57788  3.48597  2.52632  2.80127  2.79894  5.44880  4.24526    407 a - - -
          2.68618  4.42225  2.77519  2.73123  3.46354  2.40513  3.72494  3.29354  2.67741  2.69355  4.24690  2.90347  2.73739  3.18146  2.89801  2.37887  2.77519  2.98518  4.58477  3.61503
          0.03254  3.83732  4.55967  0.61958  0.77255  0.49591  0.93910
    407   2.96679  4.80733  3.45396  2.97310  4.15302  3.46083  3.80047  3.69275  2.22562  3.21512  4.21673  3.33525  3.96559  3.02300  1.03349  3.05297  3.23546  3.41835  5.25063  4.08854    408 r - - -
          2.68618  4.42225  2.77519  2.73123  3.46354  2.40513  3.72494  3.29354  2.67741  2.69355  4.24690  2.90347  2.73739  3.18146  2.89801  2.37887  2.77519  2.98518  4.58477  3.61503
          0.03254  3.83732  4.55967  0.61958  0.77255  0.47947  0.96524
    408   2.85701  5.33723  1.81721  1.41590  4.62664  3.17498  3.70146  4.11584  2.68555  3.65507  4.51547  2.65698  3.78315  2.87136  3.24533  2.76190  3.14284  3.71709  5.81568  4.35076    409 e - - -
          2.68618  4.42225  2.77519  2.73123  3.46354  2.40513  3.72494  3.29354  2.67741  2.69355  4.24690  2.90347  2.73739  3.18146  2.89801  2.37887  2.77519  2.98518  4.58477  3.61503
          0.03216  3.84882  4.57117  0.61958  0.77255  0.48576  0.95510
    409   2.95098  4.50359  4.02419  3.61610  3.19797  3.81646  4.35673  2.37123  3.38538  1.79642  1.42402  3.89644  4.27714  3.76894  3.59342  3.29751  3.25593  2.37454  5.03549  3.79505    410 m - - -
          2.68618  4.42225  2.77519  2.73123  3.46354  2.40513  3.72494  3.29354  2.67741  2.69355  4.24690  2.90347  2.73739  3.18146  2.89801  2.37887  2.77519  2.98518  4.58477  3.61503
          0.03216  3.84882  4.57117  0.61958  0.77255  0.48576  0.95510
    410   2.84908  5.10810  2.36075  1.28348  4.38047  3.24100  3.72779  3.84799  2.56408  3.42129  4.34623  2.79562  3.82708  2.81653  2.98473  2.80985  3.13547  3.51475  5.60206  4.22327    411 e - - -
          2.68618  4.42225  2.77519  2.73123  3.46354  2.40513  3.72494  3.29354  2.67741  2.69355  4.24690  2.90347  2.73739  3.18146  2.89801  2.37887  2.77519  2.98518  4.58477  3.61503
          0.03216  3.84882  4.57117  0.61958  0.77255  0.48576  0.95510
    411   2.33780  4.23648  3.23459  2.97531  3.97292  3.04249  4.04994  3.20681  2.94143  3.05710  4.00755  3.08637  3.73558  3.33841  3.23016  2.51656  1.37805  2.85152  5.38096  4.10917    412 t - - -
          2.68618  4.42225  2.77519  2.73123  3.46354  2.40513  3.72494  3.29354  2.67741  2.69355  4.24690  2.90347  2.73739  3.18146  2.89801  2.37887  2.77519  2.98518  4.58477  3.61503
          0.03216  3.84882  4.57117  0.61958  0.77255  0.48576  0.95510
    412   2.40510  4.24048  3.46567  3.12468  3.78243  3.17339  4.10859  2.71132  3.00847  2.70559  3.77896  3.36412  3.82958  3.41172  3.28766  2.61887  1.45518  2.54977  5.30741  4.03693    413 t - - -
          2.68618  4.42225  2.77519  2.73123  3.46354  2.40513  3.72494  3.29354  2.67741  2.69355  4.24690  2.90347  2.73739  3.18146  2.89801  2.37887  2.77519  2.98518  4.58477  3.61503
          0.03216  3.84882  4.57117  0.61958  0.77255  0.48576  0.95510
    413   3.02791  4.43064  4.41141  3.95644  3.10783  4.17210  4.61644  1.19748  3.81216  1.83743  3.18968  4.20801  4.53317  4.09810  4.01863  3.57857  3.30257  1.82245  5.13968  3.83792    414 i - - -
          2.68618  4.42225  2.77519  2.73123  3.46354  2.40513  3.72494  3.29354  2.67741  2.69355  4.24690  2.90347  2.73739  3.18146  2.89801  2.37887  2.77519  2.98518  4.58477  3.61503
          0.03216  3.84882  4.57117  0.61958  0.77255  0.48576  0.95510
    414   3.12902  4.59847  4.15140  3.79144  3.12720  3.95187  4.45461  2.33031  3.55941  0.90488  3.15808  4.06917  4.39149  3.93340  3.73922  3.52040  3.42447  2.36144  4.99761  3.71536    415 l - - -
          2.68618  4.42225  2.77519  2.73123  3.46354  2.40513  3.72494  3.29354  2.67741  2.69355  4.24690  2.90347  2.73739  3.18146  2.89801  2.37887  2.77519  2.98518  4.58477  3.61503
          0.03216  3.84882  4.57117  0.61958  0.77255  0.48576  0.95510
    415   2.61864  4.26603  3.78275  3.43538  3.55301  3.50061  4.29571  2.22126  3.31269  2.43912  3.59077  3.47079  4.08426  3.69401  3.55941  2.94710  2.98511  1.21782  5.20804  3.89664    416 v - - -
          2.68618  4.42225  2.77519  2.73123  3.46354  2.40513  3.72494  3.29354  2.67741  2.69355  4.24690  2.90347  2.73739  3.18146  2.89801  2.37887  2.77519  2.98518  4.58477  3.61503
          0.03216  3.84882  4.57117  0.61958  0.77255  0.48576  0.95510
    416   2.95094  4.91320  3.12532  2.75158  4.29422  3.44264  3.74685  3.72207  1.07111  3.29247  4.25546  3.17700  3.94488  2.93987  2.42818  2.99464  3.20611  3.43129  5.35881  4.16828    417 k - - -
          2.68618  4.42225  2.77519  2.73123  3.46354  2.40513  3.72494  3.29354  2.67741  2.69355  4.24690  2.90347  2.73739  3.18146  2.89801  2.37887  2.77519  2.98518  4.58477  3.61503
          0.04404  3.84882  3.82696  0.61958  0.77255  0.48576  0.95510
    417   2.69521  4.68971  2.69053  2.57274  4.04781  3.16110  3.89416  3.75114  2.79521  3.40217  4.35805  1.22184  3.81150  3.16731  3.14828  2.76403  3.07619  3.37690  5.35784  3.99902    418 n - - -
          2.68618  4.42225  2.77519  2.73123  3.46354  2.40513  3.72494  3.29354  2.67741  2.69355  4.24690  2.90347  2.73739  3.18146  2.89801  2.37887  2.77519  2.98518  4.58477  3.61503
          0.03254  3.83732  4.55967  0.61958  0.77255  0.49591  0.93910
    418   2.62268  4.40097  3.28920  3.18446  4.32623  0.78546  4.30638  3.91777  3.36089  3.57621  4.55209  3.45364  3.79097  3.68792  3.60029  2.79368  3.10121  3.45292  5.43014  4.42713    419 g - - -
          2.68618  4.42225  2.77519  2.73123  3.46354  2.40513  3.72494  3.29354  2.67741  2.69355  4.24690  2.90347  2.73739  3.18146  2.89801  2.37887  2.77519  2.98518  4.58477  3.61503
          0.03254  3.83732  4.55967  0.61958  0.77255  0.49591  0.93910
    419   2.70659  4.46918  3.31007  3.14446  4.14169  3.15871  4.22440  3.67856  3.19885  3.30903  4.35776  3.45444  0.89563  3.58872  3.44792  2.87310  3.14551  3.32789  5.33740  4.26206    420 p - - -
          2.68618  4.42225  2.77519  2.73123  3.46354  2.40513  3.72494  3.29354  2.67741  2.69355  4.24690  2.90347  2.73739  3.18146  2.89801  2.37887  2.77519  2.98518  4.58477  3.61503
          0.03254  3.83732  4.55967  0.61958  0.77255  0.49591  0.93910
    420   2.29864  4.21828  3.17679  2.99149  4.04158  2.94885  4.10204  3.55969  3.06286  3.28285  4.21227  3.22154  3.68487  3.41506  3.34960  1.14531  2.77624  3.10251  5.41701  4.12506    421 s - - -
          2.68618  4.42225  2.77519  2.73123  3.46354  2.40513  3.72494  3.29354  2.67741  2.69355  4.24690  2.90347  2.73739  3.18146  2.89801  2.37887  2.77519  2.98518  4.58477  3.61503
          0.03254  3.83732  4.55967  0.61958  0.77255  0.49591  0.93910
    421   3.30641  4.68559  4.21014  3.82944  1.72319  4.10285  3.44194  3.07589  3.70114  2.47573  3.70851  3.81929  4.44707  3.81741  3.84666  3.46061  3.54125  2.98495  3.65271  1.21324    422 y - - -
          2.68618  4.42225  2.77519  2.73123  3.46354  2.40513  3.72494  3.29354  2.67741  2.69355  4.24690  2.90347  2.73739  3.18146  2.89801  2.37887  2.77519  2.98518  4.58477  3.61503
          0.03254  3.83732  4.55967  0.61958  0.77255  0.49591  0.93910
    422   1.22031  4.09947  3.33510  3.10168  4.07767  2.90794  4.15847  3.30020  3.13365  3.15261  4.07273  3.25692  3.65431  3.46069  3.41208  2.22516  2.67684  2.87651  5.48922  4.24996    423 a - - -
          2.68618  4.42225  2.77519  2.73123  3.46354  2.40513  3.72494  3.29354  2.67741  2.69355  4.24690  2.90347  2.73739  3.18146  2.89801  2.37887  2.77519  2.98518  4.58477  3.61503
          0.03254  3.83732  4.55967  0.61958  0.77255  0.49591  0.93910
    423   2.62268  4.40097  3.28920  3.18446  4.32623  0.78546  4.30638  3.91777  3.36089  3.57621  4.55209  3.45364  3.79097  3.68792  3.60029  2.79368  3.10121  3.45292  5.43014  4.42713    424 g - - -
          2.68618  4.42225  2.77519  2.73123  3.46354  2.40513  3.72494  3.29354  2.67741  2.69355  4.24690  2.90347  2.73739  3.18146  2.89801  2.37887  2.77519  2.98518  4.58477  3.61503
          0.03254  3.83732  4.55967  0.61958  0.77255  0.49591  0.93910
    424   3.00381  4.43302  4.28467  3.89958  3.35109  4.02770  4.63460  1.12254  3.72699  1.94496  3.29257  4.14988  4.46278  4.07924  3.92762  3.52005  3.30381  1.84651  5.23426  3.96915    425 i - - -
          2.68618  4.42225  2.77519  2.73123  3.46354  2.40513  3.72494  3.29354  2.67741  2.69355  4.24690  2.90347  2.73739  3.18146  2.89801  2.37887  2.77519  2.98518  4.58477  3.61503
          0.03254  3.83732  4.55967  0.61958  0.77255  0.49591  0.93910
    425   2.62268  4.40097  3.28920  3.18446  4.32623  0.78546  4.30638  3.91777  3.36089  3.57621  4.55209  3.45364  3.79097  3.68792  3.60029  2.79368  3.10121  3.45292  5.43014  4.42713    426 g - - -
          2.68618  4.42225  2.77519  2.73123  3.46354  2.40513  3.72494  3.29354  2.67741  2.69355  4.24690  2.90347  2.73739  3.18146  2.89801  2.37887  2.77519  2.98518  4.58477  3.61503
          0.03254  3.83732  4.55967  0.61958  0.77255  0.49591  0.93910
    426   2.98325  4.36682  4.50438  4.01503  3.41211  4.21245  4.76183  1.30346  3.88137  1.92964  3.24885  4.26516  4.56628  4.17146  4.10100  3.59632  3.25854  1.46100  5.35185  4.13707    427 i - - -
          2.68618  4.42225  2.77519  2.73123  3.46354  2.40513  3.72494  3.29354  2.67741  2.69355  4.24690  2.90347  2.73739  3.18146  2.89801  2.37887  2.77519  2.98518  4.58477  3.61503
          0.03254  3.83732  4.55967  0.61958  0.77255  0.49591  0.93910
    427   2.62268  4.40097  3.28920  3.18446  4.32623  0.78546  4.30638  3.91777  3.36089  3.57621  4.55209  3.45364  3.79097  3.68792  3.60029  2.79368  3.10121  3.45292  5.43014  4.42713    428 g - - -
          2.68618  4.42225  2.77519  2.73123  3.46354  2.40513  3.72494  3.29354  2.67741  2.69355  4.24690  2.90347  2.73739  3.18146  2.89801  2.37887  2.77519  2.98518  4.58477  3.61503
          0.03254  3.83732  4.55967  0.61958  0.77255  0.49591  0.93910
    428   2.62268  4.40097  3.28920  3.18446  4.32623  0.78546  4.30638  3.91777  3.36089  3.57621  4.55209  3.45364  3.79097  3.68792  3.60029  2.79368  3.10121  3.45292  5.43014  4.42713    429 g - - -
          2.68618  4.42225  2.77519  2.73123  3.46354  2.40513  3.72494  3.29354  2.67741  2.69355  4.24690  2.90347  2.73739  3.18146  2.89801  2.37887  2.77519  2.98518  4.58477  3.61503
          0.03254  3.83732  4.55967  0.61958  0.77255  0.49591  0.93910
    429   2.92313  5.02547  2.47451  1.07645  4.36746  3.25216  3.83666  3.81440  2.71283  3.43744  4.41362  2.91463  3.85526  3.05344  3.11757  2.90948  3.22730  3.50210  5.54570  4.26859    430 e - - -
          2.68618  4.42225  2.77519  2.73123  3.46354  2.40513  3.72494  3.29354  2.67741  2.69355  4.24690  2.90347  2.73739  3.18146  2.89801  2.37887  2.77519  2.98518  4.58477  3.61503
          0.03254  3.83732  4.55967  0.61958  0.77255  0.49591  0.93910
    430   2.62268  4.40097  3.28920  3.18446  4.32623  0.78546  4.30638  3.91777  3.36089  3.57621  4.55209  3.45364  3.79097  3.68792  3.60029  2.79368  3.10121  3.45292  5.43014  4.42713    431 g - - -
          2.68618  4.42225  2.77519  2.73123  3.46354  2.40513  3.72494  3.29354  2.67741  2.69355  4.24690  2.90347  2.73739  3.18146  2.89801  2.37887  2.77519  2.98518  4.58477  3.61503
          0.03254  3.83732  4.55967  0.61958  0.77255  0.49591  0.93910
    431   2.89880  4.76209  3.16809  2.80673  2.77630  3.56628  1.72977  3.40534  2.62162  2.90814  3.92843  3.20530  4.01755  3.09689  2.91862  2.96029  3.14789  3.17484  4.34773  2.54256    432 h - - -
          2.68618  4.42225  2.77519  2.73123  3.46354  2.40513  3.72494  3.29354  2.67741  2.69355  4.24690  2.90347  2.73739  3.18146  2.89801  2.37887  2.77519  2.98518  4.58477  3.61503
          0.03254  3.83732  4.55967  0.61958  0.77255  0.49591  0.93910
    432   2.54521  4.21436  3.84176  3.42772  3.63332  3.45730  4.31153  2.20439  3.31439  2.39721  3.53726  3.64322  4.04175  3.66236  3.57904  2.87038  2.32585  1.42379  5.29258  4.06070    433 v - - -
          2.68618  4.42225  2.77519  2.73123  3.46354  2.40513  3.72494  3.29354  2.67741  2.69355  4.24690  2.90347  2.73739  3.18146  2.89801  2.37887  2.77519  2.98518  4.58477  3.61503
          0.03254  3.83732  4.55967  0.61958  0.77255  0.49591  0.93910
    433   2.39480  4.23961  3.39787  3.14889  3.93878  3.07989  4.16877  3.06166  3.09117  2.92638  3.97961  3.36353  3.78107  3.48789  3.35121  2.59573  1.23292  2.76040  5.37970  4.15557    434 t - - -
          2.68618  4.42225  2.77519  2.73123  3.46354  2.40513  3.72494  3.29354  2.67741  2.69355  4.24690  2.90347  2.73739  3.18146  2.89801  2.37887  2.77519  2.98518  4.58477  3.61503
          0.03254  3.83732  4.55967  0.61958  0.77255  0.49591  0.93910
    434   3.21443  4.62673  4.19037  3.89865  1.07105  3.91151  3.86300  2.74297  3.80667  2.12140  3.47868  3.97991  4.37126  3.98448  3.93507  3.48587  3.51574  2.73099  4.12337  2.49514    435 f - - -
          2.68618  4.42225  2.77519  2.73123  3.46354  2.40513  3.72494  3.29354  2.67741  2.69355  4.24690  2.90347  2.73739  3.18146  2.89801  2.37887  2.77519  2.98518  4.58477  3.61503
          0.03254  3.83732  4.55967  0.61958  0.77255  0.49591  0.93910
    435   2.39480  4.23961  3.39787  3.14889  3.93878  3.07989  4.16877  3.06166  3.09117  2.92638  3.97961  3.36353  3.78107  3.48789  3.35121  2.59573  1.23292  2.76040  5.37970  4.15557    436 t - - -
          2.68618  4.42225  2.77519  2.73123  3.46354  2.40513  3.72494  3.29354  2.67741  2.69355  4.24690  2.90347  2.73739  3.18146  2.89801  2.37887  2.77519  2.98518  4.58477  3.61503
          0.03254  3.83732  4.55967  0.61958  0.77255  0.49591  0.93910
    436   3.00381  4.43302  4.28467  3.89958  3.35109  4.02770  4.63460  1.12254  3.72699  1.94496  3.29257  4.14988  4.46278  4.07924  3.92762  3.52005  3.30381  1.84651  5.23426  3.96915    437 i - - -
          2.68618  4.42225  2.77519  2.73123  3.46354  2.40513  3.72494  3.29354  2.67741  2.69355  4.24690  2.90347  2.73739  3.18146  2.89801  2.37887  2.77519  2.98518  4.58477  3.61503
          0.03254  3.83732  4.55967  0.61958  0.77255  0.49591  0.93910
    437   1.06564  4.17547  3.42769  3.21799  4.01810  3.00083  4.24408  3.13842  3.23336  3.02158  4.05776  3.37624  3.73678  3.57788  3.48597  2.52632  2.80127  2.79894  5.44880  4.24526    438 a - - -
          2.68618  4.42225  2.77519  2.73123  3.46354  2.40513  3.72494  3.29354  2.67741  2.69355  4.24690  2.90347  2.73739  3.18146  2.89801  2.37887  2.77519  2.98518  4.58477  3.61503
          0.03254  3.83732  4.55967  0.61958  0.77255  0.49591  0.93910
    438   2.62268  4.40097  3.28920  3.18446  4.32623  0.78546  4.30638  3.91777  3.36089  3.57621  4.55209  3.45364  3.79097  3.68792  3.60029  2.79368  3.10121  3.45292  5.43014  4.42713    439 g - - -
          2.68618  4.42225  2.77519  2.73123  3.46354  2.40513  3.72494  3.29354  2.67741  2.69355  4.24690  2.90347  2.73739  3.18146  2.89801  2.37887  2.77519  2.98518  4.58477  3.61503
          0.03254  3.83732  4.55967  0.61958  0.77255  0.49591  0.93910
    439   2.70659  4.46918  3.31007  3.14446  4.14169  3.15871  4.22440  3.67856  3.19885  3.30903  4.35776  3.45444  0.89563  3.58872  3.44792  2.87310  3.14551  3.32789  5.33740  4.26206    440 p - - -
          2.68618  4.42225  2.77519  2.73123  3.46354  2.40513  3.72494  3.29354  2.67741  2.69355  4.24690  2.90347  2.73739  3.18146  2.89801  2.37887  2.77519  2.98518  4.58477  3.61503
          0.03254  3.83732  4.55967  0.61958  0.77255  0.49591  0.93910
    440   2.39480  4.23961  3.39787  3.14889  3.93878  3.07989  4.16877  3.06166  3.09117  2.92638  3.97961  3.36353  3.78107  3.48789  3.35121  2.59573  1.23292  2.76040  5.37970  4.15557    441 t - - -
          2.68618  4.42225  2.77519  2.73123  3.46354  2.40513  3.72494  3.29354  2.67741  2.69355  4.24690  2.90347  2.73739  3.18146  2.89801  2.37887  2.77519  2.98518  4.58477  3.61503
          0.03254  3.83732  4.55967  0.61958  0.77255  0.49591  0.93910
    441   2.62268  4.40097  3.28920  3.18446  4.32623  0.78546  4.30638  3.91777  3.36089  3.57621  4.55209  3.45364  3.79097  3.68792  3.60029  2.79368  3.10121  3.45292  5.43014  4.42713    442 g - - -
          2.68618  4.42225  2.77519  2.73123  3.46354  2.40513  3.72494  3.29354  2.67741  2.69355  4.24690  2.90347  2.73739  3.18146  2.89801  2.37887  2.77519  2.98518  4.58477  3.61503
          0.03254  3.83732  4.55967  0.61958  0.77255  0.49591  0.93910
    442   2.92313  5.02547  2.47451  1.07645  4.36746  3.25216  3.83666  3.81440  2.71283  3.43744  4.41362  2.91463  3.85526  3.05344  3.11757  2.90948  3.22730  3.50210  5.54570  4.26859    443 e - - -
          2.68618  4.42225  2.77519  2.73123  3.46354  2.40513  3.72494  3.29354  2.67741  2.69355  4.24690  2.90347  2.73739  3.18146  2.89801  2.37887  2.77519  2.98518  4.58477  3.61503
          0.03254  3.83732  4.55967  0.61958  0.77255  0.49591  0.93910
    443   2.62268  4.40097  3.28920  3.18446  4.32623  0.78546  4.30638  3.91777  3.36089  3.57621  4.55209  3.45364  3.79097  3.68792  3.60029  2.79368  3.10121  3.45292  5.43014  4.42713    444 g - - -
          2.68618  4.42225  2.77519  2.73123  3.46354  2.40513  3.72494  3.29354  2.67741  2.69355  4.24690  2.90347  2.73739  3.18146  2.89801  2.37887  2.77519  2.98518  4.58477  3.61503
          0.03254  3.83732  4.55967  0.61958  0.77255  0.49591  0.93910
    444   3.11637  4.58937  4.13281  3.77307  3.12327  3.93703  4.43985  2.32607  3.54114  0.91973  3.15823  4.05189  4.37882  3.91790  3.72273  3.50461  3.41244  2.35417  4.98924  3.70425    445 l - - -
          2.68618  4.42225  2.77519  2.73123  3.46354  2.40513  3.72494  3.29354  2.67741  2.69355  4.24690  2.90347  2.73739  3.18146  2.89801  2.37887  2.77519  2.98518  4.58477  3.61503
          0.03254  3.83732  4.55967  0.61958  0.77255  0.49591  0.93910
    445   2.39480  4.23961  3.39787  3.14889  3.93878  3.07989  4.16877  3.06166  3.09117  2.92638  3.97961  3.36353  3.78107  3.48789  3.35121  2.59573  1.23292  2.76040  5.37970  4.15557    446 t - - -
          2.68618  4.42225  2.77519  2.73123  3.46354  2.40513  3.72494  3.29354  2.67741  2.69355  4.24690  2.90347  2.73739  3.18146  2.89801  2.37887  2.77519  2.98518  4.58477  3.61503
          0.03254  3.83732  4.55967  0.61958  0.77255  0.49591  0.93910
    446   2.29864  4.21828  3.17679  2.99149  4.04158  2.94885  4.10204  3.55969  3.06286  3.28285  4.21227  3.22154  3.68487  3.41506  3.34960  1.14531  2.77624  3.10251  5.41701  4.12506    447 s - - -
          2.68618  4.42225  2.77519  2.73123  3.46354  2.40513  3.72494  3.29354  2.67741  2.69355  4.24690  2.90347  2.73739  3.18146  2.89801  2.37887  2.77519  2.98518  4.58477  3.61503
          0.03254  3.83732  4.55967  0.61958  0.77255  0.49591  0.93910
    447   1.06564  4.17547  3.42769  3.21799  4.01810  3.00083  4.24408  3.13842  3.23336  3.02158  4.05776  3.37624  3.73678  3.57788  3.48597  2.52632  2.80127  2.79894  5.44880  4.24526    448 a - - -
          2.68618  4.42225  2.77519  2.73123  3.46354  2.40513  3.72494  3.29354  2.67741  2.69355  4.24690  2.90347  2.73739  3.18146  2.89801  2.37887  2.77519  2.98518  4.58477  3.61503
          0.03254  3.83732  4.55967  0.61958  0.77255  0.49591  0.93910
    448   2.93632  5.02636  3.30689  2.70262  4.43608  3.55988  3.56623  3.80146  1.44792  3.28353  4.16129  3.11492  3.94957  2.71070  1.71350  2.94588  3.12046  3.49109  5.35840  4.17004    449 k - - -
          2.68618  4.42225  2.77519  2.73123  3.46354  2.40513  3.72494  3.29354  2.67741  2.69355  4.24690  2.90347  2.73739  3.18146  2.89801  2.37887  2.77519  2.98518  4.58477  3.61503
          0.03254  3.83732  4.55967  0.61958  0.77255  0.49591  0.93910
    449   2.29864  4.21828  3.17679  2.99149  4.04158  2.94885  4.10204  3.55969  3.06286  3.28285  4.21227  3.22154  3.68487  3.41506  3.34960  1.14531  2.77624  3.10251  5.41701  4.12506    450 s - - -
          2.68618  4.42225  2.77519  2.73123  3.46354  2.40513  3.72494  3.29354  2.67741  2.69355  4.24690  2.90347  2.73739  3.18146  2.89801  2.37887  2.77519  2.98518  4.58477  3.61503
          0.03254  3.83732  4.55967  0.61958  0.77255  0.49591  0.93910
    450   3.21443  4.62673  4.19037  3.89865  1.07105  3.91151  3.86300  2.74297  3.80667  2.12140  3.47868  3.97991  4.37126  3.98448  3.93507  3.48587  3.51574  2.73099  4.12337  2.49514    451 f - - -
          2.68618  4.42225  2.77519  2.73123  3.46354  2.40513  3.72494  3.29354  2.67741  2.69355  4.24690  2.90347  2.73739  3.18146  2.89801  2.37887  2.77519  2.98518  4.58477  3.61503
          0.03254  3.83732  4.55967  0.61958  0.77255  0.49591  0.93910
    451   1.06564  4.17547  3.42769  3.21799  4.01810  3.00083  4.24408  3.13842  3.23336  3.02158  4.05776  3.37624  3.73678  3.57788  3.48597  2.52632  2.80127  2.79894  5.44880  4.24526    452 a - - -
          2.68618  4.42225  2.77519  2.73123  3.46354  2.40513  3.72494  3.29354  2.67741  2.69355  4.24690  2.90347  2.73739  3.18146  2.89801  2.37887  2.77519  2.98518  4.58477  3.61503
          0.03254  3.83732  4.55967  0.61958  0.77255  0.49591  0.93910
    452   2.96679  4.80733  3.45396  2.97310  4.15302  3.46083  3.80047  3.69275  2.22562  3.21512  4.21673  3.33525  3.96559  3.02300  1.03349  3.05297  3.23546  3.41835  5.25063  4.08854    453 r - - -
          2.68618  4.42225  2.77519  2.73123  3.46354  2.40513  3.72494  3.29354  2.67741  2.69355  4.24690  2.90347  2.73739  3.18146  2.89801  2.37887  2.77519  2.98518  4.58477  3.61503
          0.03254  3.83732  4.55967  0.61958  0.77255  0.49591  0.93910
    453   2.69521  4.68971  2.69053  2.57274  4.04781  3.16110  3.89416  3.75114  2.79521  3.40217  4.35805  1.22184  3.81150  3.16731  3.14828  2.76403  3.07619  3.37690  5.35784  3.99902    454 n - - -
          2.68618  4.42225  2.77519  2.73123  3.46354  2.40513  3.72494  3.29354  2.67741  2.69355  4.24690  2.90347  2.73739  3.18146  2.89801  2.37887  2.77519  2.98518  4.58477  3.61503
          0.03254  3.83732  4.55967  0.61958  0.77255  0.49591  0.93910
    454   2.96679  4.80733  3.45396  2.97310  4.15302  3.46083  3.80047  3.69275  2.22562  3.21512  4.21673  3.33525  3.96559  3.02300  1.03349  3.05297  3.23546  3.41835  5.25063  4.08854    455 r - - -
          2.68618  4.42225  2.77519  2.73123  3.46354  2.40513  3.72494  3.29354  2.67741  2.69355  4.24690  2.90347  2.73739  3.18146  2.89801  2.37887  2.77519  2.98518  4.58477  3.61503
          0.03254  3.83732  4.55967  0.61958  0.77255  0.49591  0.93910
    455   2.96679  4.80733  3.45396  2.97310  4.15302  3.46083  3.80047  3.69275  2.22562  3.21512  4.21673  3.33525  3.96559  3.02300  1.03349  3.05297  3.23546  3.41835  5.25063  4.08854    456 r - - -
          2.68618  4.42225  2.77519  2.73123  3.46354  2.40513  3.72494  3.29354  2.67741  2.69355  4.24690  2.90347  2.73739  3.18146  2.89801  2.37887  2.77519  2.98518  4.58477  3.61503
          0.03254  3.83732  4.55967  0.61958  0.77255  0.49591  0.93910
    456   2.54801  1.01463  4.05802  3.79007  3.79003  3.17791  4.44494  2.92858  3.61697  2.84540  3.96577  3.78644  3.88207  3.96456  3.74738  2.81950  3.01189  2.67541  5.21299  4.07781    457 c - - -
          2.68618  4.42225  2.77519  2.73123  3.46354  2.40513  3.72494  3.29354  2.67741  2.69355  4.24690  2.90347  2.73739  3.18146  2.89801  2.37887  2.77519  2.98518  4.58477  3.61503
          0.03254  3.83732  4.55967  0.61958  0.77255  0.49591  0.93910
    457   2.47482  4.25415  3.97874  3.61210  3.60711  3.57627  4.47610  2.06116  3.50053  2.29773  3.51340  3.80262  4.15905  3.84989  3.74165  3.01742  3.01402  1.20533  5.35885  4.11026    458 v - - -
          2.68618  4.42225  2.77519  2.73123  3.46354  2.40513  3.72494  3.29354  2.67741  2.69355  4.24690  2.90347  2.73739  3.18146  2.89801  2.37887  2.77519  2.98518  4.58477  3.61503
          0.03254  3.83732  4.55967  0.61958  0.77255  0.49591  0.93910
    458   3.11637  4.58937  4.13281  3.77307  3.12327  3.93703  4.43985  2.32607  3.54114  0.91973  3.15823  4.05189  4.37882  3.91790  3.72273  3.50461  3.41244  2.35417  4.98924  3.70425    459 l - - -
          2.68618  4.42225  2.77519  2.73123  3.46354  2.40513  3.72494  3.29354  2.67741  2.69355  4.24690  2.90347  2.73739  3.18146  2.89801  2.37887  2.77519  2.98518  4.58477  3.61503
          0.03254  3.83732  4.55967  0.61958  0.77255  0.49591  0.93910
    459   2.78049  4.33341  4.07621  3.73879  3.52501  3.68696  4.54678  2.05394  3.60602  2.21854  3.49605  3.93411  4.24981  3.96860  3.82181  3.18871  3.14315  1.07047  5.30333  4.03251    460 v - - -
          2.68618  4.42225  2.77519  2.73123  3.46354  2.40513  3.72494  3.29354  2.67741  2.69355  4.24690  2.90347  2.73739  3.18146  2.89801  2.37887  2.77519  2.98518  4.58477  3.61503
          0.03254  3.83732  4.55967  0.61958  0.77255  0.49591  0.93910
    460   2.62268  4.40097  3.28920  3.18446  4.32623  0.78546  4.30638  3.91777  3.36089  3.57621  4.55209  3.45364  3.79097  3.68792  3.60029  2.79368  3.10121  3.45292  5.43014  4.42713    461 g - - -
          2.68618  4.42225  2.77519  2.73123  3.46354  2.40513  3.72494  3.29354  2.67741  2.69355  4.24690  2.90347  2.73739  3.18146  2.89801  2.37887  2.77519  2.98518  4.58477  3.61503
          0.03254  3.83732  4.55967  0.61958  0.77255  0.49591  0.93910
    461   2.62268  4.40097  3.28920  3.18446  4.32623  0.78546  4.30638  3.91777  3.36089  3.57621  4.55209  3.45364  3.79097  3.68792  3.60029  2.79368  3.10121  3.45292  5.43014  4.42713    462 g - - -
          2.68618  4.42225  2.77519  2.73123  3.46354  2.40513  3.72494  3.29354  2.67741  2.69355  4.24690  2.90347  2.73739  3.18146  2.89801  2.37887  2.77519  2.98518  4.58477  3.61503
          0.03254  3.83732  4.55967  0.61958  0.77255  0.49591  0.93910
    462   3.15875  4.56128  4.37398  3.91475  1.61855  4.16652  4.03036  2.38171  3.77109  1.47955  3.09543  4.06746  4.47963  3.94019  3.92968  3.53710  3.40344  2.42438  4.32334  2.76537    463 l - - -
          2.68618  4.42225  2.77519  2.73123  3.46354  2.40513  3.72494  3.29354  2.67741  2.69355  4.24690  2.90347  2.73739  3.18146  2.89801  2.37887  2.77519  2.98518  4.58477  3.61503
          0.03254  3.83732  4.55967  0.61958  0.77255  0.49591  0.93910
    463   2.29864  4.21828  3.17679  2.99149  4.04158  2.94885  4.10204  3.55969  3.06286  3.28285  4.21227  3.22154  3.68487  3.41506  3.34960  1.14531  2.77624  3.10251  5.41701  4.12506    464 s - - -
          2.68618  4.42225  2.77519  2.73123  3.46354  2.40513  3.72494  3.29354  2.67741  2.69355  4.24690  2.90347  2.73739  3.18146  2.89801  2.37887  2.77519  2.98518  4.58477  3.61503
          0.03254  3.83732  4.55967  0.61958  0.77255  0.49591  0.93910
    464   3.00381  4.43302  4.28467  3.89958  3.35109  4.02770  4.63460  1.12254  3.72699  1.94496  3.29257  4.14988  4.46278  4.07924  3.92762  3.52005  3.30381  1.84651  5.23426  3.96915    465 i - - -
          2.68618  4.42225  2.77519  2.73123  3.46354  2.40513  3.72494  3.29354  2.67741  2.69355  4.24690  2.90347  2.73739  3.18146  2.89801  2.37887  2.77519  2.98518  4.58477  3.61503
          0.03254  3.83732  4.55967  0.61958  0.77255  0.49591  0.93910
    465   2.94081  4.90208  3.11439  2.74314  4.28047  3.43347  3.74115  3.70766  1.08745  3.28070  4.24456  3.16898  3.93672  2.93500  2.42694  2.98541  3.19696  3.41761  5.34999  4.15789    466 k - - -
          2.68618  4.42225  2.77519  2.73123  3.46354  2.40513  3.72494  3.29354  2.67741  2.69355  4.24690  2.90347  2.73739  3.18146  2.89801  2.37887  2.77519  2.98518  4.58477  3.61503
          0.02202  3.82680        *  0.61958  0.77255  0.00000        *
//
HMMER3/f [3.1b2 | February 2015]
NAME  HMMalddh_1_eutpdugrm.PVM
LENG  468
ALPH  amino
RF    no
MM    no
CONS  yes
CS    no
MAP   yes
DATE  Fri Nov 20 00:43:02 2020
NSEQ  261
EFFN  0.840317
CKSUM 3587331084
STATS LOCAL MSV      -11.7142  0.69837
STATS LOCAL VITERBI  -12.5117  0.69837
STATS LOCAL FORWARD   -6.1513  0.69837
HMM          A        C        D        E        F        G        H        I        K        L        M        N        P        Q        R        S        T        V        W        Y   
            m->m     m->i     m->d     i->m     i->i     d->m     d->d
  COMPO   2.37764  4.23144  3.07244  2.69460  3.41459  2.71726  3.68447  2.71375  2.77186  2.49738  3.56572  3.07151  3.32311  3.16216  3.02283  2.70664  2.75515  2.49035  5.11003  3.78586
          2.68618  4.42225  2.77519  2.73123  3.46354  2.40513  3.72494  3.29354  2.67741  2.69355  4.24690  2.90347  2.73739  3.18146  2.89801  2.37887  2.77519  2.98518  4.58477  3.61503
          0.14669  4.08392  2.12366  0.61958  0.77255  0.00000        *
      1   2.52498  4.20070  3.55377  2.98568  3.27576  3.55262  3.82944  2.54211  2.88932  2.33281  2.29430  3.35184  3.73112  3.14487  3.18555  2.69886  2.66661  2.41606  4.79955  3.58214      1 m - - -
          2.68618  4.42225  2.77519  2.73123  3.46354  2.40513  3.72494  3.29354  2.67741  2.69355  4.24690  2.90347  2.73739  3.18146  2.89801  2.37887  2.77519  2.98518  4.58477  3.61503
          0.04241  3.96579  3.79122  0.61958  0.77255  0.53846  0.87622
      2   2.50467  4.80599  2.97496  2.43165  4.07099  3.40795  3.58168  3.43551  2.24991  3.04155  3.77377  2.81611  3.75940  2.06450  2.74488  2.58173  2.72015  3.09359  5.30167  3.97764      2 q - - -
          2.68618  4.42225  2.77519  2.73123  3.46354  2.40513  3.72494  3.29354  2.67741  2.69355  4.24690  2.90347  2.73739  3.18146  2.89801  2.37887  2.77519  2.98518  4.58477  3.61503
          0.02776  3.99371  4.71606  0.61958  0.77255  0.46859  0.98318
      3   2.30134  4.10498  3.67279  3.24758  2.99189  3.63531  3.92448  2.28076  3.15780  2.11582  2.94302  3.53344  3.94991  3.36521  3.40404  2.84877  2.66879  2.12592  4.71619  3.40984      3 l - - -
          2.68618  4.42225  2.77519  2.73123  3.46354  2.40513  3.72494  3.29354  2.67741  2.69355  4.24690  2.90347  2.73739  3.18146  2.89801  2.37887  2.77519  2.98518  4.58477  3.61503
          0.02589  4.06260  4.78494  0.61958  0.77255  0.51119  0.91575
      4   2.63625  5.06447  2.10960  2.26224  4.39068  3.32594  3.65219  3.84989  2.47849  3.34092  4.17968  2.22284  3.77440  2.74572  2.98003  2.45780  2.48447  3.43842  5.57351  4.17504      4 d - - -
          2.68618  4.42225  2.77519  2.73123  3.46354  2.40513  3.72494  3.29354  2.67741  2.69355  4.24690  2.90347  2.73739  3.18146  2.89801  2.37887  2.77519  2.98518  4.58477  3.61503
          0.02589  4.06260  4.78494  0.61958  0.77255  0.51119  0.91575
      5   2.75559  5.27580  2.27697  1.43916  4.57609  3.31156  3.68256  4.05576  2.49290  3.56228  4.36136  2.77845  3.58036  2.50637  3.05023  2.71768  2.98316  3.64787  5.72573  4.29229      5 e - - -
          2.68618  4.42225  2.77519  2.73123  3.46354  2.40513  3.72494  3.29354  2.67741  2.69355  4.24690  2.90347  2.73739  3.18146  2.89801  2.37887  2.77519  2.98518  4.58477  3.61503
          0.02589  4.06260  4.78494  0.61958  0.77255  0.50801  0.92053
      6   3.14645  4.45786  4.82967  4.31161  3.49020  4.49434  4.98441  1.08864  4.18287  1.85127  3.30275  4.54159  4.77413  4.42910  4.36924  3.82957  3.40077  1.54700  5.46522  4.27744      6 i - - -
          2.68618  4.42225  2.77519  2.73123  3.46354  2.40513  3.72494  3.29354  2.67741  2.69355  4.24690  2.90347  2.73739  3.18146  2.89801  2.37887  2.77519  2.98518  4.58477  3.61503
          0.02584  4.06437  4.78671  0.61958  0.77255  0.50928  0.91862
      7   2.61221  4.96870  3.16691  2.60970  4.35595  3.46521  3.65460  3.73616  2.10967  3.27288  4.11381  3.05893  3.93851  2.65704  1.45976  2.75801  3.00818  3.40618  5.42173  4.17320      7 r - - -
          2.68618  4.42225  2.77519  2.73123  3.46354  2.40513  3.72494  3.29354  2.67741  2.69355  4.24690  2.90347  2.73739  3.18146  2.89801  2.37887  2.77519  2.98518  4.58477  3.61503
          0.02584  4.06437  4.78671  0.61958  0.77255  0.50928  0.91862
      8   2.54833  5.06672  2.33641  2.22952  4.37568  3.11796  3.61381  3.83872  2.40007  3.36414  4.14108  2.50600  3.78897  2.62293  2.85273  2.20422  2.68745  3.44271  5.53765  4.13951      8 s - - -
          2.68618  4.42225  2.77519  2.73123  3.46354  2.40513  3.72494  3.29354  2.67741  2.69355  4.24690  2.90347  2.73739  3.18146  2.89801  2.37887  2.77519  2.98518  4.58477  3.61503
          0.02584  4.06437  4.78671  0.61958  0.77255  0.50928  0.91862
      9   3.07532  4.42522  4.74668  4.22818  3.55714  4.41673  4.94081  1.62944  4.10909  2.07665  3.18193  4.46347  4.72658  4.37479  4.31604  3.78565  3.35324  0.99482  5.49137  4.29528      9 v - - -
          2.68618  4.42225  2.77519  2.73123  3.46354  2.40513  3.72494  3.29354  2.67741  2.69355  4.24690  2.90347  2.73739  3.18146  2.89801  2.37887  2.77519  2.98518  4.58477  3.61503
          0.02584  4.06437  4.78671  0.61958  0.77255  0.50928  0.91862
     10   2.93130  4.40917  4.61091  4.12804  3.62437  4.23908  4.88353  1.74391  3.99254  2.18595  3.41226  4.34549  4.63471  4.29951  4.21332  3.62986  3.30541  0.94338  5.52172  4.29714     10 v - - -
          2.68618  4.42225  2.77519  2.73123  3.46354  2.40513  3.72494  3.29354  2.67741  2.69355  4.24690  2.90347  2.73739  3.18146  2.89801  2.37887  2.77519  2.98518  4.58477  3.61503
          0.02758  4.06744  4.59739  0.61958  0.77255  0.50928  0.91862
     11   2.33619  4.98312  2.83269  2.01555  4.28420  3.34739  3.56543  3.72635  2.34666  3.26926  4.05702  2.87855  3.80139  2.35173  2.61587  2.43104  2.79358  3.35426  5.45301  4.08815     11 e - - -
          2.68618  4.42225  2.77519  2.73123  3.46354  2.40513  3.72494  3.29354  2.67741  2.69355  4.24690  2.90347  2.73739  3.18146  2.89801  2.37887  2.77519  2.98518  4.58477  3.61503
          0.02581  4.06567  4.78802  0.61958  0.77255  0.51119  0.91575
     12   2.71785  5.21827  2.41326  1.72994  4.53300  3.34270  3.64086  4.00683  2.28397  3.50224  4.28551  2.79423  3.81903  2.13144  2.84666  2.66195  2.98642  3.59624  5.65051  4.23878     12 e - - -
          2.68618  4.42225  2.77519  2.73123  3.46354  2.40513  3.72494  3.29354  2.67741  2.69355  4.24690  2.90347  2.73739  3.18146  2.89801  2.37887  2.77519  2.98518  4.58477  3.61503
          0.02581  4.06567  4.78802  0.61958  0.77255  0.51119  0.91575
     13   2.96315  4.45701  4.38945  4.06259  3.69866  3.91994  4.83330  2.06091  3.93341  2.35464  3.63827  4.22032  4.47265  4.28113  4.12673  3.43885  3.32185  0.81199  5.51442  4.25633     13 v - - -
          2.68618  4.42225  2.77519  2.73123  3.46354  2.40513  3.72494  3.29354  2.67741  2.69355  4.24690  2.90347  2.73739  3.18146  2.89801  2.37887  2.77519  2.98518  4.58477  3.61503
          0.02581  4.06567  4.78802  0.61958  0.77255  0.50853  0.91974
     14   3.30756  4.64588  4.83908  4.27452  3.12975  4.56018  4.87167  2.05223  4.13247  0.89003  2.60900  4.55303  4.74858  4.26731  4.27501  3.90435  3.53130  2.09067  5.21473  4.14931     14 l - - -
          2.68618  4.42225  2.77519  2.73123  3.46354  2.40513  3.72494  3.29354  2.67741  2.69355  4.24690  2.90347  2.73739  3.18146  2.89801  2.37887  2.77519  2.98518  4.58477  3.61503
          0.02577  4.06715  4.78949  0.61958  0.77255  0.50959  0.91814
     15   2.05880  4.78952  2.94906  2.41451  4.07529  3.03524  3.61853  3.49208  2.37607  3.07777  3.90623  2.87743  3.81108  2.68626  2.70350  2.35755  2.70202  3.16002  5.32780  3.99741     15 a - - -
          2.68618  4.42225  2.77519  2.73123  3.46354  2.40513  3.72494  3.29354  2.67741  2.69355  4.24690  2.90347  2.73739  3.18146  2.89801  2.37887  2.77519  2.98518  4.58477  3.61503
          0.02577  4.06715  4.78949  0.61958  0.77255  0.50959  0.91814
     16   2.64489  5.09602  2.67483  2.03034  4.42012  3.30667  3.51459  3.88093  2.25352  3.38169  4.15086  2.82188  3.79796  2.21880  2.36116  2.58338  2.85377  3.47718  5.52849  4.14454     16 e - - -
          2.68618  4.42225  2.77519  2.73123  3.46354  2.40513  3.72494  3.29354  2.67741  2.69355  4.24690  2.90347  2.73739  3.18146  2.89801  2.37887  2.77519  2.98518  4.58477  3.61503
          0.02577  4.06715  4.78949  0.61958  0.77255  0.50959  0.91814
     17   3.19519  4.52864  4.80775  4.23965  3.10531  4.46543  4.79718  1.96021  4.12599  1.10604  2.57659  4.48145  4.68217  4.24901  4.25973  3.80019  3.42073  1.76670  5.17818  4.09488     17 l - - -
          2.68618  4.42225  2.77519  2.73123  3.46354  2.40513  3.72494  3.29354  2.67741  2.69355  4.24690  2.90347  2.73739  3.18146  2.89801  2.37887  2.77519  2.98518  4.58477  3.61503
          0.02577  4.06715  4.78949  0.61958  0.77255  0.50959  0.91814
     18   2.52289  4.87445  2.88738  2.41938  4.19542  2.20140  3.63042  3.61955  2.35210  3.18320  4.00395  2.74473  3.82021  2.54933  2.61853  2.57433  2.81828  3.24917  5.40493  4.06814     18 g - - -
          2.68618  4.42225  2.77519  2.73123  3.46354  2.40513  3.72494  3.29354  2.67741  2.69355  4.24690  2.90347  2.73739  3.18146  2.89801  2.37887  2.77519  2.98518  4.58477  3.61503
          0.05278  4.06715  3.37303  0.61958  0.77255  0.50959  0.91814
     19   2.51532  4.88066  2.91481  2.37356  4.16333  2.93317  3.55447  3.56767  2.26607  3.16375  3.95683  2.73512  3.30212  2.62239  2.61572  2.41593  2.61715  3.19160  5.37095  4.01680     19 k - - -
          2.68618  4.42225  2.77519  2.73123  3.46354  2.40513  3.72494  3.29354  2.67741  2.69355  4.24690  2.90347  2.73739  3.18146  2.89801  2.37887  2.77519  2.98518  4.58477  3.61503
          0.05111  4.04084  3.43456  0.61958  0.77255  0.53048  0.88752
     20   2.43903  4.80532  2.89932  2.38292  4.05584  2.91390  3.59799  3.39917  2.32230  3.02737  3.57986  2.82547  3.43101  2.61227  2.70783  2.45271  2.74469  3.11322  5.30257  3.96104     20 k - - -
          2.68618  4.42225  2.77519  2.73123  3.46354  2.40513  3.72494  3.29354  2.67741  2.69355  4.24690  2.90347  2.73739  3.18146  2.89801  2.37887  2.77519  2.98518  4.58477  3.61503
          0.10202  4.02085  2.53763  0.61958  0.77255  0.52915  0.88942
     21   2.47265  4.59861  3.03384  2.50436  3.76290  2.99277  3.64061  3.17995  2.47051  2.84826  3.60152  2.82004  3.07087  2.78384  2.89482  2.50959  2.67962  2.80573  4.62873  3.83775     21 k - - -
          2.68618  4.42225  2.77519  2.73123  3.46354  2.40513  3.72494  3.29354  2.67741  2.69355  4.24690  2.90347  2.73739  3.18146  2.89801  2.37887  2.77519  2.98518  4.58477  3.61503
          0.10663  3.96568  2.49881  0.61958  0.77255  0.59583  0.80096
     22   2.30751  4.58092  2.99340  2.48798  3.86748  2.82380  3.65493  3.30328  2.45976  2.92288  3.75547  2.92637  3.21299  2.79006  2.87624  2.43272  2.64784  2.88713  5.21017  3.90589     22 a - - -
          2.68618  4.42225  2.77519  2.73123  3.46354  2.40513  3.72494  3.29354  2.67741  2.69355  4.24690  2.90347  2.73739  3.18146  2.89801  2.37887  2.77519  2.98518  4.58477  3.61503
          0.12160  3.89864  2.36202  0.61958  0.77255  0.44936  1.01621
     23   2.29918  4.74681  2.89343  2.38341  4.01752  3.01623  3.56502  3.42281  2.39737  3.01780  3.83299  2.77409  3.27660  2.70738  2.87315  2.39701  2.70498  3.02912  5.28132  3.95033     23 a - - -
          2.68618  4.42225  2.77519  2.73123  3.46354  2.40513  3.72494  3.29354  2.67741  2.69355  4.24690  2.90347  2.73739  3.18146  2.89801  2.37887  2.77519  2.98518  4.58477  3.61503
          0.03532  3.96953  4.14661  0.61958  0.77255  0.59386  0.80340
     24   2.21806  4.71457  2.83047  2.41315  4.00221  3.02905  3.62258  3.43665  2.43775  3.06122  3.87773  2.83723  3.18362  2.76493  2.91846  2.29619  2.73480  3.05753  5.30665  3.97612     24 a - - -
          2.68618  4.42225  2.77519  2.73123  3.46354  2.40513  3.72494  3.29354  2.67741  2.69355  4.24690  2.90347  2.73739  3.18146  2.89801  2.37887  2.77519  2.98518  4.58477  3.61503
          0.03395  3.97009  4.23302  0.61958  0.77255  0.59992  0.79597
     25   2.34988  3.68952  3.12968  2.56148  3.73318  3.08266  3.56135  3.11995  2.52063  2.77165  3.63667  2.90063  3.53410  2.87230  2.89227  2.44016  2.67018  2.71567  5.09075  3.80771     25 a - - -
          2.68618  4.42225  2.77519  2.73123  3.46354  2.40513  3.72494  3.29354  2.67741  2.69355  4.24690  2.90347  2.73739  3.18146  2.89801  2.37887  2.77519  2.98518  4.58477  3.61503
          0.02985  3.96791  4.55683  0.61958  0.77255  0.57913  0.82185
     26   2.26784  4.54730  3.03842  2.55210  3.81796  2.88859  3.66313  3.06214  2.53348  2.84125  3.70746  2.98190  3.33106  2.86496  2.94523  2.43972  2.59418  2.76429  5.15614  3.86350     26 a - - -
          2.68618  4.42225  2.77519  2.73123  3.46354  2.40513  3.72494  3.29354  2.67741  2.69355  4.24690  2.90347  2.73739  3.18146  2.89801  2.37887  2.77519  2.98518  4.58477  3.61503
          0.17566  3.98379  1.94855  0.61958  0.77255  0.46660  0.98654
     27   2.40944  4.59298  3.00672  2.47439  3.52275  3.21054  3.54304  3.18755  2.44615  2.80016  3.65808  2.94558  3.41255  2.78333  2.79708  2.47014  2.72710  2.83805  5.12507  3.49771     27 a - - -
          2.68618  4.42225  2.77519  2.73123  3.46354  2.40513  3.72494  3.29354  2.67741  2.69355  4.24690  2.90347  2.73739  3.18146  2.89801  2.37887  2.77519  2.98518  4.58477  3.61503
          0.02962  3.92993  4.65227  0.61958  0.77255  0.52775  0.89143
     28   2.30284  4.86652  2.73595  2.32558  4.11168  3.01933  3.53159  3.51336  2.33501  3.14075  3.93468  2.80229  3.64968  2.65529  2.68393  2.44651  2.69790  3.14290  5.35373  3.97323     28 a - - -
          2.68618  4.42225  2.77519  2.73123  3.46354  2.40513  3.72494  3.29354  2.67741  2.69355  4.24690  2.90347  2.73739  3.18146  2.89801  2.37887  2.77519  2.98518  4.58477  3.61503
          0.02752  4.00255  4.72489  0.61958  0.77255  0.49478  0.94085
     29   2.51339  4.68510  2.88052  2.51521  4.15460  1.84294  3.74700  3.57173  2.50079  3.18116  4.00636  2.94712  3.46091  2.90569  2.77904  2.51719  2.78424  3.18849  5.41834  4.10469     29 g - - -
          2.68618  4.42225  2.77519  2.73123  3.46354  2.40513  3.72494  3.29354  2.67741  2.69355  4.24690  2.90347  2.73739  3.18146  2.89801  2.37887  2.77519  2.98518  4.58477  3.61503
          0.03534  4.05088  4.05594  0.61958  0.77255  0.51266  0.91355
     30   2.56297  5.04304  2.54121  2.27624  4.36040  3.20477  3.37794  3.82098  2.20188  3.33298  4.09891  2.74556  3.77940  2.59704  2.22243  2.51308  2.84627  3.42176  5.48491  4.07330     30 k - - -
          2.68618  4.42225  2.77519  2.73123  3.46354  2.40513  3.72494  3.29354  2.67741  2.69355  4.24690  2.90347  2.73739  3.18146  2.89801  2.37887  2.77519  2.98518  4.58477  3.61503
          0.02622  4.05011  4.77246  0.61958  0.77255  0.51594  0.90867
     31   2.56458  4.34427  3.19756  2.79893  2.82919  3.53518  2.97088  2.85719  2.77407  2.43051  3.42652  3.01089  3.80498  3.08472  3.08191  2.76061  2.81059  2.62607  3.51480  3.22219     31 l - - -
          2.68618  4.42225  2.77519  2.73123  3.46354  2.40513  3.72494  3.29354  2.67741  2.69355  4.24690  2.90347  2.73739  3.18146  2.89801  2.37887  2.77519  2.98518  4.58477  3.61503
          0.02604  4.05678  4.77912  0.61958  0.77255  0.49642  0.93830
     32   2.92992  4.68121  3.64389  3.57066  4.70078  0.47992  4.67467  4.35266  3.77861  3.98056  4.96101  3.80881  4.07842  4.08742  3.98890  3.10821  3.42657  3.84273  5.73937  4.81085     32 G - - -
          2.68618  4.42225  2.77519  2.73123  3.46354  2.40513  3.72494  3.29354  2.67741  2.69355  4.24690  2.90347  2.73739  3.18146  2.89801  2.37887  2.77519  2.98518  4.58477  3.61503
          0.02569  4.07046  4.79281  0.61958  0.77255  0.50599  0.92359
     33   2.74774  4.24644  4.04229  3.47845  3.31022  3.85042  4.05928  2.01916  3.33582  2.08204  3.23593  3.76347  4.21123  3.39244  3.57277  3.14745  2.96041  1.42750  4.92994  3.72233     33 v - - -
          2.68618  4.42225  2.77519  2.73123  3.46354  2.40513  3.72494  3.29354  2.67741  2.69355  4.24690  2.90347  2.73739  3.18146  2.89801  2.37887  2.77519  2.98518  4.58477  3.61503
          0.02569  4.07046  4.79281  0.61958  0.77255  0.50599  0.92359
     34   3.54698  4.84771  4.52010  4.18801  0.88548  4.33023  3.48064  3.25076  4.03673  2.58484  3.84707  4.05185  4.66050  4.08218  4.11275  3.70191  3.77877  3.18428  3.72508  1.86739     34 f - - -
          2.68618  4.42225  2.77519  2.73123  3.46354  2.40513  3.72494  3.29354  2.67741  2.69355  4.24690  2.90347  2.73739  3.18146  2.89801  2.37887  2.77519  2.98518  4.58477  3.61503
          0.02569  4.07046  4.79281  0.61958  0.77255  0.50599  0.92359
     35   2.46913  5.00351  2.50669  2.23385  4.30448  3.20826  3.44810  3.76199  2.31880  3.27826  4.05799  2.76221  3.35699  2.53609  2.79338  2.45271  2.62729  3.37061  5.46291  3.80314     35 e - - -
          2.68618  4.42225  2.77519  2.73123  3.46354  2.40513  3.72494  3.29354  2.67741  2.69355  4.24690  2.90347  2.73739  3.18146  2.89801  2.37887  2.77519  2.98518  4.58477  3.61503
          0.02569  4.07046  4.79281  0.61958  0.77255  0.50599  0.92359
     36   2.59072  3.57427  2.27432  2.39173  4.10319  3.38170  3.63178  3.52693  2.40889  3.11917  3.92650  2.72065  3.79938  2.76292  2.83236  2.45645  2.49802  3.18622  5.35039  4.00602     36 d - - -
          2.68618  4.42225  2.77519  2.73123  3.46354  2.40513  3.72494  3.29354  2.67741  2.69355  4.24690  2.90347  2.73739  3.18146  2.89801  2.37887  2.77519  2.98518  4.58477  3.61503
          0.02569  4.07046  4.79281  0.61958  0.77255  0.50599  0.92359
     37   1.93416  4.21839  3.78201  3.27634  3.59166  3.38813  4.12236  2.53293  3.19429  2.55876  3.36843  3.53927  3.75104  3.49621  3.48429  2.81886  2.82254  1.55422  5.10871  3.89467     37 v - - -
          2.68618  4.42225  2.77519  2.73123  3.46354  2.40513  3.72494  3.29354  2.67741  2.69355  4.24690  2.90347  2.73739  3.18146  2.89801  2.37887  2.77519  2.98518  4.58477  3.61503
          0.02569  4.07046  4.79281  0.61958  0.77255  0.50599  0.92359
     38   2.65849  5.30423  1.66236  2.07259  4.60438  3.22277  3.59486  4.09441  2.55114  3.59544  4.39076  2.27404  3.60134  2.79570  3.09294  2.64854  3.02944  3.67715  5.75804  4.30961     38 d - - -
          2.68618  4.42225  2.77519  2.73123  3.46354  2.40513  3.72494  3.29354  2.67741  2.69355  4.24690  2.90347  2.73739  3.18146  2.89801  2.37887  2.77519  2.98518  4.58477  3.61503
          0.02569  4.07046  4.79281  0.61958  0.77255  0.50599  0.92359
     39   2.47165  5.07200  2.42540  1.90380  4.37734  3.25900  3.58248  3.81523  2.35823  3.30229  4.13328  2.83461  3.78633  2.53031  2.85379  2.41857  2.75086  3.44300  5.52941  4.13135     39 e - - -
          2.68618  4.42225  2.77519  2.73123  3.46354  2.40513  3.72494  3.29354  2.67741  2.69355  4.24690  2.90347  2.73739  3.18146  2.89801  2.37887  2.77519  2.98518  4.58477  3.61503
          0.02569  4.07046  4.79281  0.61958  0.77255  0.50599  0.92359
     40   0.78091  4.27782  3.63911  3.44245  4.29135  3.04293  4.45186  3.47635  3.47223  3.35019  4.32148  3.53859  3.85039  3.79141  3.71217  2.61107  2.90825  3.06470  5.67932  4.50187     40 a - - -
          2.68618  4.42225  2.77519  2.73123  3.46354  2.40513  3.72494  3.29354  2.67741  2.69355  4.24690  2.90347  2.73739  3.18146  2.89801  2.37887  2.77519  2.98518  4.58477  3.61503
          0.02569  4.07046  4.79281  0.61958  0.77255  0.50599  0.92359
     41   2.25385  3.19340  4.26952  3.75290  3.54878  3.69687  4.41574  2.09382  3.64108  2.41627  3.46958  3.89719  4.20491  3.89656  3.85049  3.04675  2.97392  1.26907  5.17129  3.96975     41 v - - -
          2.68618  4.42225  2.77519  2.73123  3.46354  2.40513  3.72494  3.29354  2.67741  2.69355  4.24690  2.90347  2.73739  3.18146  2.89801  2.37887  2.77519  2.98518  4.58477  3.61503
          0.02569  4.07046  4.79281  0.61958  0.77255  0.50599  0.92359
     42   2.01336  4.84006  2.70791  2.26331  4.17380  3.30831  3.46723  3.60943  2.34957  3.16635  3.97072  2.75601  3.77202  2.71227  2.75484  2.56156  2.74980  3.19168  5.38363  4.02693     42 a - - -
          2.68618  4.42225  2.77519  2.73123  3.46354  2.40513  3.72494  3.29354  2.67741  2.69355  4.24690  2.90347  2.73739  3.18146  2.89801  2.37887  2.77519  2.98518  4.58477  3.61503
          0.02569  4.07046  4.79281  0.61958  0.77255  0.50599  0.92359
     43   1.07192  4.29634  3.36563  3.07090  4.11788  3.11244  4.14701  3.39071  3.06133  3.16221  4.07502  3.31700  3.80701  3.20100  3.36772  2.51814  2.78127  2.94785  5.51528  4.26992     43 a - - -
          2.68618  4.42225  2.77519  2.73123  3.46354  2.40513  3.72494  3.29354  2.67741  2.69355  4.24690  2.90347  2.73739  3.18146  2.89801  2.37887  2.77519  2.98518  4.58477  3.61503
          0.02569  4.07046  4.79281  0.61958  0.77255  0.50599  0.92359
     44   0.87903  4.20773  3.57342  3.36272  4.25570  3.02067  4.38374  3.46312  3.39119  3.33134  4.26480  3.45225  3.78893  3.70544  3.64466  2.42762  2.81227  3.02455  5.67559  4.45108     44 a - - -
          2.68618  4.42225  2.77519  2.73123  3.46354  2.40513  3.72494  3.29354  2.67741  2.69355  4.24690  2.90347  2.73739  3.18146  2.89801  2.37887  2.77519  2.98518  4.58477  3.61503
          0.02569  4.07046  4.79281  0.61958  0.77255  0.50599  0.92359
     45   2.49773  4.95040  2.88665  2.30649  4.24014  3.34660  3.27710  3.68219  2.28459  3.17748  4.00874  2.72860  3.78824  2.43361  2.40701  2.52415  2.61593  3.26976  5.41343  3.92976     45 k - - -
          2.68618  4.42225  2.77519  2.73123  3.46354  2.40513  3.72494  3.29354  2.67741  2.69355  4.24690  2.90347  2.73739  3.18146  2.89801  2.37887  2.77519  2.98518  4.58477  3.61503
          0.02569  4.07046  4.79281  0.61958  0.77255  0.50599  0.92359
     46   2.35304  4.99021  2.61412  2.00957  4.28864  3.24320  3.50870  3.68291  2.27283  3.26537  4.01891  2.86347  3.77596  2.64040  2.69205  2.50722  2.77203  3.25330  5.45124  4.02927     46 e - - -
          2.68618  4.42225  2.77519  2.73123  3.46354  2.40513  3.72494  3.29354  2.67741  2.69355  4.24690  2.90347  2.73739  3.18146  2.89801  2.37887  2.77519  2.98518  4.58477  3.61503
          0.02569  4.07046  4.79281  0.61958  0.77255  0.50599  0.92359
     47   1.13312  4.17954  3.48641  3.21228  4.35434  2.26559  4.28342  3.75758  3.29126  3.45782  4.27989  3.34588  3.71821  3.56170  3.59980  2.12063  2.73323  3.19888  5.70058  4.49686     47 a - - -
          2.68618  4.42225  2.77519  2.73123  3.46354  2.40513  3.72494  3.29354  2.67741  2.69355  4.24690  2.90347  2.73739  3.18146  2.89801  2.37887  2.77519  2.98518  4.58477  3.61503
          0.02569  4.07046  4.79281  0.61958  0.77255  0.50599  0.92359
     48   2.93038  4.52338  3.79842  3.29470  1.49152  3.84530  3.51875  2.99194  3.17811  2.55770  3.60651  3.56596  4.21005  2.62194  3.45085  3.13199  3.15869  2.83435  4.15571  2.34638     48 f - - -
          2.68618  4.42225  2.77519  2.73123  3.46354  2.40513  3.72494  3.29354  2.67741  2.69355  4.24690  2.90347  2.73739  3.18146  2.89801  2.37887  2.77519  2.98518  4.58477  3.61503
          0.02569  4.07046  4.79281  0.61958  0.77255  0.50599  0.92359
     49   2.53524  4.92474  2.86946  1.97066  4.20632  3.37725  3.48460  3.58699  2.26189  2.79216  3.98753  2.89355  3.72604  2.52326  2.63548  2.60921  2.81719  3.24155  5.39172  4.03723     49 e - - -
          2.68618  4.42225  2.77519  2.73123  3.46354  2.40513  3.72494  3.29354  2.67741  2.69355  4.24690  2.90347  2.73739  3.18146  2.89801  2.37887  2.77519  2.98518  4.58477  3.61503
          0.02569  4.07046  4.79281  0.61958  0.77255  0.50599  0.92359
     50   2.60925  5.01615  2.98048  2.38342  4.33578  3.42947  3.59387  3.72622  2.07367  3.24738  4.08803  2.94615  3.86417  1.80971  2.45488  2.72673  2.90827  3.35958  5.44068  4.12588     50 q - - -
          2.68618  4.42225  2.77519  2.73123  3.46354  2.40513  3.72494  3.29354  2.67741  2.69355  4.24690  2.90347  2.73739  3.18146  2.89801  2.37887  2.77519  2.98518  4.58477  3.61503
          0.02569  4.07046  4.79281  0.61958  0.77255  0.50599  0.92359
     51   3.30000  4.66434  4.70951  4.18091  2.53310  4.45276  4.54090  2.30947  4.03649  0.86434  2.95333  4.40448  4.67900  4.16703  4.17384  3.79720  3.52572  2.37711  4.84780  3.43337     51 l - - -
          2.68618  4.42225  2.77519  2.73123  3.46354  2.40513  3.72494  3.29354  2.67741  2.69355  4.24690  2.90347  2.73739  3.18146  2.89801  2.37887  2.77519  2.98518  4.58477  3.61503
          0.02569  4.07046  4.79281  0.61958  0.77255  0.50599  0.92359
     52   2.45639  4.52365  2.97212  2.33622  4.12565  3.41518  3.57536  3.48567  2.21509  3.03157  3.92833  2.93173  3.80483  2.47977  2.41027  2.35176  2.78487  3.17806  5.34208  4.00169     52 k - - -
          2.68618  4.42225  2.77519  2.73123  3.46354  2.40513  3.72494  3.29354  2.67741  2.69355  4.24690  2.90347  2.73739  3.18146  2.89801  2.37887  2.77519  2.98518  4.58477  3.61503
          0.02569  4.07046  4.79281  0.61958  0.77255  0.50599  0.92359
     53   2.47209  4.88039  2.82227  2.12123  4.30248  3.30617  3.49948  3.75839  2.08550  3.24179  3.99364  2.73879  3.77465  2.56292  2.58369  2.52219  2.74013  3.30315  5.44747  4.07111     53 k - - -
          2.68618  4.42225  2.77519  2.73123  3.46354  2.40513  3.72494  3.29354  2.67741  2.69355  4.24690  2.90347  2.73739  3.18146  2.89801  2.37887  2.77519  2.98518  4.58477  3.61503
          0.02569  4.07046  4.79281  0.61958  0.77255  0.50599  0.92359
     54   2.32667  4.55949  3.02202  2.47272  3.93991  3.31552  3.61444  3.37898  2.19837  2.69989  3.75362  2.98422  3.82526  2.68574  2.36834  2.60814  2.82208  3.03109  5.24827  3.93357     54 k - - -
          2.68618  4.42225  2.77519  2.73123  3.46354  2.40513  3.72494  3.29354  2.67741  2.69355  4.24690  2.90347  2.73739  3.18146  2.89801  2.37887  2.77519  2.98518  4.58477  3.61503
          0.02569  4.07046  4.79281  0.61958  0.77255  0.50599  0.92359
     55   2.35642  4.36675  3.22740  2.83779  4.24027  1.83352  3.99225  3.66448  2.88663  3.30517  4.12127  3.17143  2.89795  3.20273  3.22273  2.08422  2.23850  3.19459  5.54513  4.28066     55 g - - -
          2.68618  4.42225  2.77519  2.73123  3.46354  2.40513  3.72494  3.29354  2.67741  2.69355  4.24690  2.90347  2.73739  3.18146  2.89801  2.37887  2.77519  2.98518  4.58477  3.61503
          0.02569  4.07046  4.79281  0.61958  0.77255  0.50599  0.92359
     56   2.69071  4.12131  4.26785  3.67759  3.07742  3.82872  4.13496  2.03111  3.53849  1.62777  2.65812  3.85079  4.09820  3.72699  3.59602  3.12623  2.90172  2.01999  4.19540  3.49859     56 l - - -
          2.68618  4.42225  2.77519  2.73123  3.46354  2.40513  3.72494  3.29354  2.67741  2.69355  4.24690  2.90347  2.73739  3.18146  2.89801  2.37887  2.77519  2.98518  4.58477  3.61503
          0.02569  4.07046  4.79281  0.61958  0.77255  0.50599  0.92359
     57   2.09567  5.00555  2.53406  1.77627  4.31905  3.19244  3.65845  3.76282  2.45489  3.29096  4.12306  2.84325  3.75536  2.79813  2.97411  2.60780  2.87356  3.34278  5.52467  4.14255     57 e - - -
          2.68618  4.42225  2.77519  2.73123  3.46354  2.40513  3.72494  3.29354  2.67741  2.69355  4.24690  2.90347  2.73739  3.18146  2.89801  2.37887  2.77519  2.98518  4.58477  3.61503
          0.02569  4.07046  4.79281  0.61958  0.77255  0.50599  0.92359
     58   2.28901  4.98143  2.18829  2.24778  4.24246  2.84733  3.59794  3.66404  2.39130  3.27169  4.05966  2.84881  3.79281  2.64028  2.89789  2.61268  2.80059  3.22096  5.46716  4.08869     58 d - - -
          2.68618  4.42225  2.77519  2.73123  3.46354  2.40513  3.72494  3.29354  2.67741  2.69355  4.24690  2.90347  2.73739  3.18146  2.89801  2.37887  2.77519  2.98518  4.58477  3.61503
          0.02569  4.07046  4.79281  0.61958  0.77255  0.50599  0.92359
     59   3.13933  5.02828  3.72593  3.09323  4.18852  3.70764  3.82711  3.83062  2.18652  3.30015  4.27948  3.44848  4.14032  3.03379  0.88961  3.20379  3.35623  3.57018  4.91506  4.08252     59 r - - -
          2.68618  4.42225  2.77519  2.73123  3.46354  2.40513  3.72494  3.29354  2.67741  2.69355  4.24690  2.90347  2.73739  3.18146  2.89801  2.37887  2.77519  2.98518  4.58477  3.61503
          0.02569  4.07046  4.79281  0.61958  0.77255  0.50599  0.92359
     60   2.33306  4.93748  2.80123  2.33186  4.22820  3.31863  3.59059  3.63691  1.99496  3.19431  4.00326  2.83772  3.79302  2.71525  2.46598  2.52175  2.78261  3.17755  5.40811  4.04854     60 k - - -
          2.68618  4.42225  2.77519  2.73123  3.46354  2.40513  3.72494  3.29354  2.67741  2.69355  4.24690  2.90347  2.73739  3.18146  2.89801  2.37887  2.77519  2.98518  4.58477  3.61503
          0.02569  4.07046  4.79281  0.61958  0.77255  0.50599  0.92359
     61   2.65890  5.04848  2.86269  2.34927  4.37764  3.28892  3.56526  3.75064  1.74690  3.32220  4.10715  2.90771  3.83029  2.55255  2.26296  2.67029  2.77375  3.43349  5.46844  4.12651     61 k - - -
          2.68618  4.42225  2.77519  2.73123  3.46354  2.40513  3.72494  3.29354  2.67741  2.69355  4.24690  2.90347  2.73739  3.18146  2.89801  2.37887  2.77519  2.98518  4.58477  3.61503
          0.02569  4.07046  4.79281  0.61958  0.77255  0.50599  0.92359
     62   2.18276  4.31633  4.41228  3.88925  3.57452  4.07818  4.62127  1.48824  3.79408  2.25676  3.43255  4.12604  4.46994  4.06574  4.02777  3.42793  3.16273  1.41517  5.32842  4.12288     62 v - - -
          2.68618  4.42225  2.77519  2.73123  3.46354  2.40513  3.72494  3.29354  2.67741  2.69355  4.24690  2.90347  2.73739  3.18146  2.89801  2.37887  2.77519  2.98518  4.58477  3.61503
          0.02569  4.07046  4.79281  0.61958  0.77255  0.50599  0.92359
     63   2.83576  3.54934  4.43021  3.60285  3.41737  4.06007  4.45816  1.41953  3.75029  2.12586  3.32524  4.07663  4.40363  3.99073  3.93682  3.38011  3.08090  1.52548  5.09242  3.89488     63 i - - -
          2.68618  4.42225  2.77519  2.73123  3.46354  2.40513  3.72494  3.29354  2.67741  2.69355  4.24690  2.90347  2.73739  3.18146  2.89801  2.37887  2.77519  2.98518  4.58477  3.61503
          0.02569  4.07046  4.79281  0.61958  0.77255  0.50599  0.92359
     64   2.52254  4.91869  2.23083  1.85428  4.43571  3.22379  3.60540  3.90881  2.30576  3.41432  4.18156  2.67273  3.78762  2.67496  2.81081  2.57466  2.89899  3.49771  5.57099  4.16220     64 e - - -
          2.68618  4.42225  2.77519  2.73123  3.46354  2.40513  3.72494  3.29354  2.67741  2.69355  4.24690  2.90347  2.73739  3.18146  2.89801  2.37887  2.77519  2.98518  4.58477  3.61503
          0.02569  4.07046  4.79281  0.61958  0.77255  0.50599  0.92359
     65   2.54200  3.61694  3.80035  3.22255  3.24060  3.63584  3.13390  1.87182  3.11433  2.22174  3.20615  3.52003  4.01051  3.32092  3.32477  2.89838  2.81305  2.27282  4.74049  3.53143     65 i - - -
          2.68618  4.42225  2.77519  2.73123  3.46354  2.40513  3.72494  3.29354  2.67741  2.69355  4.24690  2.90347  2.73739  3.18146  2.89801  2.37887  2.77519  2.98518  4.58477  3.61503
          0.02569  4.07046  4.79281  0.61958  0.77255  0.50599  0.92359
     66   3.15100  4.44031  4.90546  4.38890  3.47835  4.54654  5.05979  1.24079  4.28778  1.99395  3.35346  4.60652  4.81661  4.51928  4.47152  3.92146  3.40445  1.22706  5.52355  4.32987     66 v - - -
          2.68618  4.42225  2.77519  2.73123  3.46354  2.40513  3.72494  3.29354  2.67741  2.69355  4.24690  2.90347  2.73739  3.18146  2.89801  2.37887  2.77519  2.98518  4.58477  3.61503
          0.02569  4.07046  4.79281  0.61958  0.77255  0.50599  0.92359
     67   3.01038  5.14227  3.46854  2.78501  4.56920  3.67098  3.63083  3.91315  1.42125  3.38132  4.24322  3.19872  4.03458  2.76446  1.53806  3.01236  3.18501  3.35877  5.45651  4.26794     67 k - - -
          2.68618  4.42225  2.77519  2.73123  3.46354  2.40513  3.72494  3.29354  2.67741  2.69355  4.24690  2.90347  2.73739  3.18146  2.89801  2.37887  2.77519  2.98518  4.58477  3.61503
          0.02749  4.07046  4.60042  0.61958  0.77255  0.50599  0.92359
     68   2.54027  4.99755  2.80152  2.31602  4.30337  3.14431  3.53869  3.74898  2.17835  3.27806  4.02192  2.87091  3.79531  2.48387  2.18455  2.53255  2.70569  3.36846  5.44823  4.08279     68 k - - -
          2.68618  4.42225  2.77519  2.73123  3.46354  2.40513  3.72494  3.29354  2.67741  2.69355  4.24690  2.90347  2.73739  3.18146  2.89801  2.37887  2.77519  2.98518  4.58477  3.61503
          0.02573  4.06870  4.79105  0.61958  0.77255  0.50366  0.92713
     69   3.16905  4.48607  4.85011  4.28846  3.20593  4.47392  4.83957  1.36520  4.17213  1.51570  2.37172  4.50996  4.70209  4.31064  4.30354  3.81570  3.39965  1.84699  5.23087  4.12939     69 i - - -
          2.68618  4.42225  2.77519  2.73123  3.46354  2.40513  3.72494  3.29354  2.67741  2.69355  4.24690  2.90347  2.73739  3.18146  2.89801  2.37887  2.77519  2.98518  4.58477  3.61503
          0.02567  4.07105  4.79340  0.61958  0.77255  0.50534  0.92457
     70   1.83704  1.81937  3.91363  3.49260  3.92218  3.05064  4.28604  3.21722  3.40307  3.00851  3.88582  3.50759  3.76881  3.66651  3.64087  1.92055  2.64034  2.79161  5.35305  4.17911     70 c - - -
          2.68618  4.42225  2.77519  2.73123  3.46354  2.40513  3.72494  3.29354  2.67741  2.69355  4.24690  2.90347  2.73739  3.18146  2.89801  2.37887  2.77519  2.98518  4.58477  3.61503
          0.02567  4.07105  4.79340  0.61958  0.77255  0.50217  0.92942
     71   2.45249  4.42674  2.97631  2.42521  3.61074  3.40657  3.70413  2.47599  2.57291  2.67459  3.54357  2.99666  3.86162  2.91797  3.00168  2.65010  2.66424  2.59309  5.05211  3.76080     71 e - - -
          2.68618  4.42225  2.77519  2.73123  3.46354  2.40513  3.72494  3.29354  2.67741  2.69355  4.24690  2.90347  2.73739  3.18146  2.89801  2.37887  2.77519  2.98518  4.58477  3.61503
          0.02562  4.07281  4.79516  0.61958  0.77255  0.50342  0.92750
     72   2.40911  5.11712  2.20842  1.93292  4.42502  3.31096  3.61544  3.89473  2.36539  3.40795  4.18109  2.80460  3.79309  2.62861  2.82282  2.48859  2.74941  3.49016  5.57172  4.16472     72 e - - -
          2.68618  4.42225  2.77519  2.73123  3.46354  2.40513  3.72494  3.29354  2.67741  2.69355  4.24690  2.90347  2.73739  3.18146  2.89801  2.37887  2.77519  2.98518  4.58477  3.61503
          0.02562  4.07281  4.79516  0.61958  0.77255  0.50342  0.92750
     73   2.71689  5.11630  2.64313  2.32630  4.43178  3.31210  3.53574  3.88592  2.29426  3.39732  4.18571  2.17475  3.82725  2.02464  2.60299  2.68402  2.95049  3.49743  5.55074  4.17621     73 q - - -
          2.68618  4.42225  2.77519  2.73123  3.46354  2.40513  3.72494  3.29354  2.67741  2.69355  4.24690  2.90347  2.73739  3.18146  2.89801  2.37887  2.77519  2.98518  4.58477  3.61503
          0.02562  4.07281  4.79516  0.61958  0.77255  0.50342  0.92750
     74   1.54356  2.94301  3.52220  3.03402  3.72718  3.26302  3.97234  3.07350  2.86393  2.79952  3.67631  3.32631  3.83433  3.28098  3.14281  2.47589  2.59677  2.76729  5.14409  3.92037     74 a - - -
          2.68618  4.42225  2.77519  2.73123  3.46354  2.40513  3.72494  3.29354  2.67741  2.69355  4.24690  2.90347  2.73739  3.18146  2.89801  2.37887  2.77519  2.98518  4.58477  3.61503
          0.02562  4.07281  4.79516  0.61958  0.77255  0.50087  0.93141
     75   2.64096  5.03862  2.50130  1.74058  4.32673  3.35084  3.61986  3.77712  2.31945  3.30120  4.10585  2.81850  3.72543  2.66505  2.87390  2.63780  2.88183  2.85591  5.50478  4.11962     75 e - - -
          2.68618  4.42225  2.77519  2.73123  3.46354  2.40513  3.72494  3.29354  2.67741  2.69355  4.24690  2.90347  2.73739  3.18146  2.89801  2.37887  2.77519  2.98518  4.58477  3.61503
          0.02559  4.07422  4.79656  0.61958  0.77255  0.50188  0.92986
     76   2.57353  5.03074  2.67354  1.62596  4.33363  3.36503  3.62315  3.78398  2.39913  3.30290  4.11159  2.82450  3.61045  2.68928  2.72293  2.54821  2.87380  3.33889  5.50167  4.12582     76 e - - -
          2.68618  4.42225  2.77519  2.73123  3.46354  2.40513  3.72494  3.29354  2.67741  2.69355  4.24690  2.90347  2.73739  3.18146  2.89801  2.37887  2.77519  2.98518  4.58477  3.61503
          0.02559  4.07422  4.79656  0.61958  0.77255  0.50188  0.92986
     77   3.13175  4.55609  4.39182  3.88099  2.67765  4.11826  4.03539  2.63603  3.61997  1.24134  3.24627  4.03342  4.45039  3.88573  3.77215  3.48279  3.36584  2.64308  2.13620  2.87524     77 l - - -
          2.68618  4.42225  2.77519  2.73123  3.46354  2.40513  3.72494  3.29354  2.67741  2.69355  4.24690  2.90347  2.73739  3.18146  2.89801  2.37887  2.77519  2.98518  4.58477  3.61503
          0.02559  4.07422  4.79656  0.61958  0.77255  0.50188  0.92986
     78   2.51007  4.46581  3.40010  3.30481  4.54206  0.71457  4.47395  4.05433  3.51126  3.74930  4.67405  3.52201  3.91189  3.81226  3.77304  2.75912  3.09139  3.52372  5.76316  4.64674     78 g - - -
          2.68618  4.42225  2.77519  2.73123  3.46354  2.40513  3.72494  3.29354  2.67741  2.69355  4.24690  2.90347  2.73739  3.18146  2.89801  2.37887  2.77519  2.98518  4.58477  3.61503
          0.02559  4.07422  4.79656  0.61958  0.77255  0.50188  0.92986
     79   2.58146  4.88830  2.97759  2.39791  4.16835  3.43655  3.61049  3.58162  2.16234  2.94876  3.94486  2.96828  3.83782  2.67772  2.02855  2.66075  2.51059  3.24691  5.34958  4.03393     79 r - - -
          2.68618  4.42225  2.77519  2.73123  3.46354  2.40513  3.72494  3.29354  2.67741  2.69355  4.24690  2.90347  2.73739  3.18146  2.89801  2.37887  2.77519  2.98518  4.58477  3.61503
          0.02559  4.07422  4.79656  0.61958  0.77255  0.50188  0.92986
     80   2.50968  4.09760  3.94522  3.28816  2.79779  3.69817  3.99473  2.19130  3.19516  2.00059  2.33232  3.64330  4.06253  3.50785  3.49551  2.96953  2.83508  2.27107  4.71073  3.49551     80 l - - -
          2.68618  4.42225  2.77519  2.73123  3.46354  2.40513  3.72494  3.29354  2.67741  2.69355  4.24690  2.90347  2.73739  3.18146  2.89801  2.37887  2.77519  2.98518  4.58477  3.61503
          0.02559  4.07422  4.79656  0.61958  0.77255  0.50188  0.92986
     81   3.14053  5.27897  2.59205  0.76900  4.65276  3.41481  4.02537  4.14764  2.93253  3.73433  4.70448  3.06676  4.03050  3.23999  3.35871  3.10523  3.44793  3.81248  5.78612  4.51453     81 e - - -
          2.68618  4.42225  2.77519  2.73123  3.46354  2.40513  3.72494  3.29354  2.67741  2.69355  4.24690  2.90347  2.73739  3.18146  2.89801  2.37887  2.77519  2.98518  4.58477  3.61503
          0.02559  4.07422  4.79656  0.61958  0.77255  0.49623  0.93859
     82   2.96621  4.36492  4.49337  3.92104  2.23755  4.10455  4.25694  2.39217  3.78640  1.38717  2.19652  4.09256  4.39586  3.92548  3.91224  3.41261  3.18966  2.42374  4.67980  2.96506     82 l - - -
          2.68618  4.42225  2.77519  2.73123  3.46354  2.40513  3.72494  3.29354  2.67741  2.69355  4.24690  2.90347  2.73739  3.18146  2.89801  2.37887  2.77519  2.98518  4.58477  3.61503
          0.02551  4.07733  4.79968  0.61958  0.77255  0.49844  0.93516
     83   2.56554  5.24741  2.32084  1.58203  4.55109  3.32427  3.62982  4.03235  2.44891  3.53394  4.32078  2.38645  3.82095  2.72536  2.91579  2.69885  3.00843  3.61988  5.69224  4.26285     83 e - - -
          2.68618  4.42225  2.77519  2.73123  3.46354  2.40513  3.72494  3.29354  2.67741  2.69355  4.24690  2.90347  2.73739  3.18146  2.89801  2.37887  2.77519  2.98518  4.58477  3.61503
          0.02551  4.07733  4.79968  0.61958  0.77255  0.49844  0.93516
     84   3.05431  5.24646  2.53450  0.86631  4.58130  3.38228  3.94784  4.06075  2.83489  3.65643  4.60577  2.99440  3.98862  3.15126  3.26578  3.01755  3.35693  3.72485  5.75365  4.43289     84 e - - -
          2.68618  4.42225  2.77519  2.73123  3.46354  2.40513  3.72494  3.29354  2.67741  2.69355  4.24690  2.90347  2.73739  3.18146  2.89801  2.37887  2.77519  2.98518  4.58477  3.61503
          0.02551  4.07733  4.79968  0.61958  0.77255  0.49844  0.93516
     85   2.36134  4.26230  3.49013  3.23328  4.17785  3.08011  4.26784  3.41245  3.20397  3.25189  4.17966  3.40223  3.81284  3.56769  3.47651  2.40907  1.05487  3.00683  5.58736  4.34441     85 t - - -
          2.68618  4.42225  2.77519  2.73123  3.46354  2.40513  3.72494  3.29354  2.67741  2.69355  4.24690  2.90347  2.73739  3.18146  2.89801  2.37887  2.77519  2.98518  4.58477  3.61503
          0.02551  4.07733  4.79968  0.61958  0.77255  0.49844  0.93516
     86   2.80247  5.10429  3.08989  2.54275  4.48542  3.01571  3.62146  3.88186  1.42116  3.37200  4.19147  3.03441  3.92574  2.51924  2.24081  2.82930  3.02663  3.52706  5.48540  4.21304     86 k - - -
          2.68618  4.42225  2.77519  2.73123  3.46354  2.40513  3.72494  3.29354  2.67741  2.69355  4.24690  2.90347  2.73739  3.18146  2.89801  2.37887  2.77519  2.98518  4.58477  3.61503
          0.02551  4.07733  4.79968  0.61958  0.77255  0.49844  0.93516
     87   3.12019  4.45773  4.76624  4.28482  3.53547  4.40697  4.97962  1.00881  4.14439  2.04240  3.36296  4.49925  4.74102  4.42078  4.33614  3.80372  3.39305  1.55975  5.49226  4.28703     87 i - - -
          2.68618  4.42225  2.77519  2.73123  3.46354  2.40513  3.72494  3.29354  2.67741  2.69355  4.24690  2.90347  2.73739  3.18146  2.89801  2.37887  2.77519  2.98518  4.58477  3.61503
          0.02551  4.07733  4.79968  0.61958  0.77255  0.49844  0.93516
     88   2.93989  4.69014  3.65524  3.58305  4.71236  0.47301  4.68629  4.36626  3.79192  3.99316  4.97392  3.82021  4.08753  4.10020  4.00112  3.11843  3.43707  3.85500  5.74878  4.82278     88 G - - -
          2.68618  4.42225  2.77519  2.73123  3.46354  2.40513  3.72494  3.29354  2.67741  2.69355  4.24690  2.90347  2.73739  3.18146  2.89801  2.37887  2.77519  2.98518  4.58477  3.61503
          0.02551  4.07733  4.79968  0.61958  0.77255  0.49844  0.93516
     89   3.01060  5.10563  3.44839  2.84021  4.45509  3.67058  3.41957  3.89670  1.93604  3.37381  4.25563  3.23640  4.06359  2.82030  1.13454  3.04461  3.23297  3.58888  5.41840  4.20897     89 r - - -
          2.68618  4.42225  2.77519  2.73123  3.46354  2.40513  3.72494  3.29354  2.67741  2.69355  4.24690  2.90347  2.73739  3.18146  2.89801  2.37887  2.77519  2.98518  4.58477  3.61503
          0.02551  4.07733  4.79968  0.61958  0.77255  0.49844  0.93516
     90   2.75508  4.40001  3.77460  3.26735  3.35608  3.70212  4.08016  2.60242  3.05330  1.25801  3.31362  3.59595  3.38995  3.44740  3.19095  3.03555  3.02427  2.47689  4.99508  3.76379     90 l - - -
          2.68618  4.42225  2.77519  2.73123  3.46354  2.40513  3.72494  3.29354  2.67741  2.69355  4.24690  2.90347  2.73739  3.18146  2.89801  2.37887  2.77519  2.98518  4.58477  3.61503
          0.02551  4.07733  4.79968  0.61958  0.77255  0.49844  0.93516
     91   2.55045  5.20513  1.70732  1.89215  4.51443  3.31579  3.67719  3.94218  2.52811  3.48805  4.30210  2.79432  3.46748  2.79712  3.05744  2.65381  3.00623  3.48346  5.68174  4.25539     91 d - - -
          2.68618  4.42225  2.77519  2.73123  3.46354  2.40513  3.72494  3.29354  2.67741  2.69355  4.24690  2.90347  2.73739  3.18146  2.89801  2.37887  2.77519  2.98518  4.58477  3.61503
          0.02551  4.07733  4.79968  0.61958  0.77255  0.49844  0.93516
     92   2.85719  4.92213  2.84742  2.69827  3.62108  3.45890  1.20364  3.75643  2.69255  3.31555  4.26852  3.15883  4.01412  3.15798  3.01697  2.96372  3.22018  3.44860  5.06576  3.55466     92 h - - -
          2.68618  4.42225  2.77519  2.73123  3.46354  2.40513  3.72494  3.29354  2.67741  2.69355  4.24690  2.90347  2.73739  3.18146  2.89801  2.37887  2.77519  2.98518  4.58477  3.61503
          0.02551  4.07733  4.79968  0.61958  0.77255  0.49844  0.93516
     93   3.17088  5.13201  3.35977  2.94898  4.56565  3.63264  3.88956  4.00911  0.78841  3.53183  4.48685  3.36262  4.12231  3.07274  2.49266  3.20218  3.41117  3.70702  5.53944  4.38404     93 k - - -
          2.68618  4.42225  2.77519  2.73123  3.46354  2.40513  3.72494  3.29354  2.67741  2.69355  4.24690  2.90347  2.73739  3.18146  2.89801  2.37887  2.77519  2.98518  4.58477  3.61503
          0.02551  4.07733  4.79968  0.61958  0.77255  0.49844  0.93516
     94   2.71110  4.27074  4.13389  3.63232  3.50090  3.69737  4.36648  1.24832  3.48168  2.31253  3.41610  3.87487  3.91215  3.80951  3.73837  3.18504  3.04427  1.83941  5.15254  3.94090     94 i - - -
          2.68618  4.42225  2.77519  2.73123  3.46354  2.40513  3.72494  3.29354  2.67741  2.69355  4.24690  2.90347  2.73739  3.18146  2.89801  2.37887  2.77519  2.98518  4.58477  3.61503
          0.02551  4.07733  4.79968  0.61958  0.77255  0.49844  0.93516
     95   2.25574  4.97315  2.64362  1.70961  4.27054  3.15665  3.64959  3.70802  2.46090  3.11982  4.07722  2.87171  3.70965  2.73640  2.94254  2.62885  2.90582  3.30643  5.48286  4.11038     95 e - - -
          2.68618  4.42225  2.77519  2.73123  3.46354  2.40513  3.72494  3.29354  2.67741  2.69355  4.24690  2.90347  2.73739  3.18146  2.89801  2.37887  2.77519  2.98518  4.58477  3.61503
          0.02551  4.07733  4.79968  0.61958  0.77255  0.49844  0.93516
     96   3.17088  5.13201  3.35977  2.94898  4.56565  3.63264  3.88956  4.00911  0.78841  3.53183  4.48685  3.36262  4.12231  3.07274  2.49266  3.20218  3.41117  3.70702  5.53944  4.38404     96 k - - -
          2.68618  4.42225  2.77519  2.73123  3.46354  2.40513  3.72494  3.29354  2.67741  2.69355  4.24690  2.90347  2.73739  3.18146  2.89801  2.37887  2.77519  2.98518  4.58477  3.61503
          0.02551  4.07733  4.79968  0.61958  0.77255  0.49844  0.93516
     97   3.27083  4.71149  4.50149  4.02633  3.10259  4.32470  4.63653  2.32367  3.74214  0.79679  2.93231  4.30493  4.63191  3.95681  3.91261  3.72304  3.52546  2.43115  5.10415  3.88157     97 l - - -
          2.68618  4.42225  2.77519  2.73123  3.46354  2.40513  3.72494  3.29354  2.67741  2.69355  4.24690  2.90347  2.73739  3.18146  2.89801  2.37887  2.77519  2.98518  4.58477  3.61503
          0.02551  4.07733  4.79968  0.61958  0.77255  0.49844  0.93516
     98   2.57311  5.00807  2.93636  2.21539  4.32107  3.30245  3.24974  3.64655  1.97608  3.22883  4.06338  2.90390  3.80469  2.37915  2.48323  2.61121  2.80052  3.32300  5.44713  4.08966     98 k - - -
          2.68618  4.42225  2.77519  2.73123  3.46354  2.40513  3.72494  3.29354  2.67741  2.69355  4.24690  2.90347  2.73739  3.18146  2.89801  2.37887  2.77519  2.98518  4.58477  3.61503
          0.02551  4.07733  4.79968  0.61958  0.77255  0.49844  0.93516
     99   2.46930  4.23539  3.46424  2.97708  3.38414  3.27370  3.86092  2.08496  2.93678  2.27017  3.32029  3.26995  3.96049  3.23190  3.26150  2.80766  2.44350  2.38011  4.85087  3.62695     99 i - - -
          2.68618  4.42225  2.77519  2.73123  3.46354  2.40513  3.72494  3.29354  2.67741  2.69355  4.24690  2.90347  2.73739  3.18146  2.89801  2.37887  2.77519  2.98518  4.58477  3.61503
          0.02551  4.07733  4.79968  0.61958  0.77255  0.49844  0.93516
    100   2.72031  3.94442  4.48894  3.91860  3.31530  4.08144  4.45053  1.67515  3.79920  1.65832  2.88577  4.10918  4.40602  4.00298  3.95828  3.39764  2.97962  1.68807  5.02700  3.85463    100 l - - -
          2.68618  4.42225  2.77519  2.73123  3.46354  2.40513  3.72494  3.29354  2.67741  2.69355  4.24690  2.90347  2.73739  3.18146  2.89801  2.37887  2.77519  2.98518  4.58477  3.61503
          0.21327  4.07733  1.74236  0.61958  0.77255  0.49844  0.93516
    101   2.53333  4.74765  2.90974  2.39608  4.02774  2.42381  3.61791  3.25323  2.16457  3.03651  3.86940  2.94051  3.80165  2.70156  2.68973  2.60056  2.84855  3.11354  5.27578  3.96746    101 k - - -
          2.68618  4.42225  2.77519  2.73123  3.46354  2.40513  3.72494  3.29354  2.67741  2.69355  4.24690  2.90347  2.73739  3.18146  2.89801  2.37887  2.77519  2.98518  4.58477  3.61503
          0.18631  3.89476  1.89956  0.61958  0.77255  0.40248  1.10462
    102   2.59037  5.00492  2.64392  2.03961  4.32010  3.33143  3.55345  3.77657  2.06113  3.28479  3.92335  2.80609  3.53740  2.59259  2.55080  2.58121  2.83409  3.38400  5.44638  4.07528    102 e - - -
          2.68618  4.42225  2.77519  2.73123  3.46354  2.40513  3.72494  3.29354  2.67741  2.69355  4.24690  2.90347  2.73739  3.18146  2.89801  2.37887  2.77519  2.98518  4.58477  3.61503
          0.02892  3.95354  4.67589  0.61958  0.77255  0.42927  1.05264
    103   2.56321  4.76561  2.88904  2.44130  3.88802  3.22121  3.60266  3.38844  2.23483  2.46092  3.75809  2.77489  3.75172  2.71614  2.60302  2.58454  2.78638  3.05730  5.26825  3.94284    103 k - - -
          2.68618  4.42225  2.77519  2.73123  3.46354  2.40513  3.72494  3.29354  2.67741  2.69355  4.24690  2.90347  2.73739  3.18146  2.89801  2.37887  2.77519  2.98518  4.58477  3.61503
          0.02554  4.07601  4.79836  0.61958  0.77255  0.49990  0.93290
    104   2.52109  4.19955  3.83764  3.29975  3.46337  3.59424  4.08840  2.19666  3.21607  2.44932  3.41710  3.58243  3.90523  3.50183  3.49434  2.63573  2.50875  1.56560  4.98822  3.77666    104 v - - -
          2.68618  4.42225  2.77519  2.73123  3.46354  2.40513  3.72494  3.29354  2.67741  2.69355  4.24690  2.90347  2.73739  3.18146  2.89801  2.37887  2.77519  2.98518  4.58477  3.61503
          0.02562  4.07297  4.79531  0.61958  0.77255  0.49990  0.93290
    105   2.59037  4.52791  3.24151  2.88037  3.81608  3.36538  3.95167  3.20020  2.78251  2.48412  3.84870  3.26359  1.52433  3.12600  3.10425  2.76866  2.96207  2.94909  5.26942  3.95820    105 p - - -
          2.68618  4.42225  2.77519  2.73123  3.46354  2.40513  3.72494  3.29354  2.67741  2.69355  4.24690  2.90347  2.73739  3.18146  2.89801  2.37887  2.77519  2.98518  4.58477  3.61503
          0.02562  4.07297  4.79531  0.61958  0.77255  0.49990  0.93290
    106   2.36071  4.33437  3.28384  3.16665  4.46121  0.91447  4.35606  3.88260  3.35414  3.61094  4.50411  3.37028  3.80875  3.65580  3.63897  2.57275  2.80629  3.34408  5.78071  4.56927    106 g - - -
          2.68618  4.42225  2.77519  2.73123  3.46354  2.40513  3.72494  3.29354  2.67741  2.69355  4.24690  2.90347  2.73739  3.18146  2.89801  2.37887  2.77519  2.98518  4.58477  3.61503
          0.02562  4.07297  4.79531  0.61958  0.77255  0.49990  0.93290
    107   2.70183  4.25993  3.96943  3.42508  3.47093  3.75722  4.20809  2.21558  3.31761  2.30712  3.18016  3.71706  3.82281  3.61746  3.58869  3.07388  2.53172  1.35550  5.06949  3.85978    107 v - - -
          2.68618  4.42225  2.77519  2.73123  3.46354  2.40513  3.72494  3.29354  2.67741  2.69355  4.24690  2.90347  2.73739  3.18146  2.89801  2.37887  2.77519  2.98518  4.58477  3.61503
          0.02562  4.07297  4.79531  0.61958  0.77255  0.49990  0.93290
    108   2.87171  5.32797  2.20200  1.14137  4.64875  3.28513  3.77836  4.10228  2.71070  3.66397  4.51374  2.77798  3.87360  2.94356  3.23561  2.82454  3.09745  3.71302  5.83688  4.39684    108 e - - -
          2.68618  4.42225  2.77519  2.73123  3.46354  2.40513  3.72494  3.29354  2.67741  2.69355  4.24690  2.90347  2.73739  3.18146  2.89801  2.37887  2.77519  2.98518  4.58477  3.61503
          0.02562  4.07297  4.79531  0.61958  0.77255  0.49990  0.93290
    109   2.77112  4.31756  4.01828  3.69767  1.63107  3.91098  3.73574  2.76970  3.56776  2.39914  3.22746  3.79520  4.26177  3.73025  3.72047  3.21125  3.11449  2.60095  2.55749  2.31097    109 f - - -
          2.68618  4.42225  2.77519  2.73123  3.46354  2.40513  3.72494  3.29354  2.67741  2.69355  4.24690  2.90347  2.73739  3.18146  2.89801  2.37887  2.77519  2.98518  4.58477  3.61503
          0.02562  4.07297  4.79531  0.61958  0.77255  0.49634  0.93842
    110   3.25947  4.62082  4.74185  4.16960  3.01782  4.46909  4.71821  2.13142  4.03054  0.89722  2.45746  4.44013  4.66953  4.16201  4.17271  3.79685  3.47697  2.36017  5.08581  3.79892    110 l - - -
          2.68618  4.42225  2.77519  2.73123  3.46354  2.40513  3.72494  3.29354  2.67741  2.69355  4.24690  2.90347  2.73739  3.18146  2.89801  2.37887  2.77519  2.98518  4.58477  3.61503
          0.02557  4.07493  4.79728  0.61958  0.77255  0.49774  0.93625
    111   2.64633  5.02848  2.94104  2.27460  4.35033  3.35968  3.33931  3.78643  2.01785  3.27570  4.08561  2.88651  3.78999  2.58338  2.07550  2.58958  2.75182  3.36276  5.45492  4.11014    111 k - - -
          2.68618  4.42225  2.77519  2.73123  3.46354  2.40513  3.72494  3.29354  2.67741  2.69355  4.24690  2.90347  2.73739  3.18146  2.89801  2.37887  2.77519  2.98518  4.58477  3.61503
          0.02557  4.07493  4.79728  0.61958  0.77255  0.49774  0.93625
    112   2.41439  4.06259  3.31077  2.80631  3.98659  3.21838  3.88703  3.37962  2.76502  3.04479  3.88490  3.17596  2.41922  3.09328  3.03858  2.11045  1.99701  3.01145  5.32713  4.06438    112 t - - -
          2.68618  4.42225  2.77519  2.73123  3.46354  2.40513  3.72494  3.29354  2.67741  2.69355  4.24690  2.90347  2.73739  3.18146  2.89801  2.37887  2.77519  2.98518  4.58477  3.61503
          0.02557  4.07493  4.79728  0.61958  0.77255  0.49774  0.93625
    113   2.53747  4.99395  2.44765  2.04847  4.24744  3.37616  3.48384  3.69159  2.24748  3.27131  3.93316  2.80756  3.73420  2.56620  2.75847  2.57861  2.79601  3.36312  5.45076  3.47027    113 e - - -
          2.68618  4.42225  2.77519  2.73123  3.46354  2.40513  3.72494  3.29354  2.67741  2.69355  4.24690  2.90347  2.73739  3.18146  2.89801  2.37887  2.77519  2.98518  4.58477  3.61503
          0.02557  4.07493  4.79728  0.61958  0.77255  0.49774  0.93625
    114   1.62671  3.57865  3.59796  3.08483  3.71516  2.68619  4.00493  3.02868  3.03254  2.77168  3.66821  3.15940  3.83030  3.32716  3.36162  2.54602  2.69371  2.29610  5.14303  3.92290    114 a - - -
          2.68618  4.42214  2.77520  2.73123  3.46354  2.40511  3.72495  3.29354  2.67741  2.69355  4.24690  2.90347  2.73740  3.18146  2.89801  2.37887  2.77520  2.98518  4.58477  3.61503
          0.03371  3.69288  4.79728  0.62544  0.76577  0.49774  0.93625
    115   2.51867  4.14061  3.73577  3.15941  2.47397  3.61353  3.64562  2.59062  3.01651  2.14177  2.99754  3.42690  3.98702  3.32696  2.99092  2.87055  2.79884  2.28305  4.72433  3.14614    117 l - - -
          2.68618  4.42225  2.77519  2.73123  3.46354  2.40513  3.72494  3.29354  2.67741  2.69355  4.24690  2.90347  2.73739  3.18146  2.89801  2.37887  2.77519  2.98518  4.58477  3.61503
          0.02557  4.07493  4.79728  0.61958  0.77255  0.49774  0.93625
    116   2.26390  4.24477  3.39031  3.16435  4.34824  2.99817  4.27003  3.72623  3.22290  3.46508  4.33002  3.33580  3.75453  3.54665  3.51886  0.98530  2.59786  3.20407  5.70885  4.46528    118 s - - -
          2.68618  4.42225  2.77519  2.73123  3.46354  2.40513  3.72494  3.29354  2.67741  2.69355  4.24690  2.90347  2.73739  3.18146  2.89801  2.37887  2.77519  2.98518  4.58477  3.61503
          0.02557  4.07493  4.79728  0.61958  0.77255  0.49774  0.93625
    117   2.56448  4.54312  2.86039  2.85452  4.47774  0.94647  4.20140  4.01937  3.19978  3.67898  4.54791  3.06172  3.85538  3.46926  3.56263  2.68878  3.02586  3.50004  5.74995  4.49013    119 g - - -
          2.68618  4.42225  2.77519  2.73123  3.46354  2.40513  3.72494  3.29354  2.67741  2.69355  4.24690  2.90347  2.73739  3.18146  2.89801  2.37887  2.77519  2.98518  4.58477  3.61503
          0.02557  4.07493  4.79728  0.61958  0.77255  0.49774  0.93625
    118   2.97748  5.48454  1.06715  2.08074  4.80752  3.24497  3.83274  4.32740  2.87661  3.85566  4.72414  2.73231  3.88666  2.97002  3.47210  2.67658  3.28415  3.90416  6.02168  4.51348    120 d - - -
          2.68618  4.42225  2.77519  2.73123  3.46354  2.40513  3.72494  3.29354  2.67741  2.69355  4.24690  2.90347  2.73739  3.18146  2.89801  2.37887  2.77519  2.98518  4.58477  3.61503
          0.02557  4.07493  4.79728  0.61958  0.77255  0.49774  0.93625
    119   2.54879  4.87426  2.77176  2.36731  3.81841  3.33826  2.51845  3.56708  2.33782  3.11105  3.93917  2.66727  3.79366  2.69061  2.73961  2.57605  2.76483  3.21996  5.35780  3.77489    121 k - - -
          2.68618  4.42225  2.77519  2.73123  3.46354  2.40513  3.72494  3.29354  2.67741  2.69355  4.24690  2.90347  2.73739  3.18146  2.89801  2.37887  2.77519  2.98518  4.58477  3.61503
          0.02557  4.07493  4.79728  0.61958  0.77255  0.49774  0.93625
    120   2.93640  4.68701  3.65127  3.57872  4.70831  0.47541  4.68222  4.36151  3.78726  3.98876  4.96941  3.81622  4.08434  4.09573  3.99684  3.11485  3.43339  3.85071  5.74549  4.81861    122 G - - -
          2.68618  4.42225  2.77519  2.73123  3.46354  2.40513  3.72494  3.29354  2.67741  2.69355  4.24690  2.90347  2.73739  3.18146  2.89801  2.37887  2.77519  2.98518  4.58477  3.61503
          0.02557  4.07493  4.79728  0.61958  0.77255  0.49774  0.93625
    121   3.22357  4.53508  4.88252  4.34140  3.30120  4.54274  4.94658  1.40445  4.20663  1.23946  3.09745  4.57939  4.77337  4.38249  4.35614  3.90344  3.41658  1.81681  5.33375  4.21511    123 l - - -
          2.68618  4.42225  2.77519  2.73123  3.46354  2.40513  3.72494  3.29354  2.67741  2.69355  4.24690  2.90347  2.73739  3.18146  2.89801  2.37887  2.77519  2.98518  4.58477  3.61503
          0.02557  4.07493  4.79728  0.61958  0.77255  0.49774  0.93625
    122   1.88882  3.80266  3.56433  3.04642  3.74061  3.16420  3.98841  3.05427  2.98948  2.80696  3.35195  3.33354  3.83134  3.29487  3.32764  2.43645  1.79510  2.74749  5.16221  3.93701    124 t - - -
          2.68618  4.42225  2.77519  2.73123  3.46354  2.40513  3.72494  3.29354  2.67741  2.69355  4.24690  2.90347  2.73739  3.18146  2.89801  2.37887  2.77519  2.98518  4.58477  3.61503
          0.02557  4.07493  4.79728  0.61958  0.77255  0.49774  0.93625
    123   2.92892  4.33281  4.45077  3.87518  3.19171  4.11416  4.22916  1.96088  3.74600  1.36734  2.81017  4.10391  4.41540  3.94275  3.91382  3.42421  3.15978  1.72430  4.98618  3.83657    125 l - - -
          2.68618  4.42225  2.77519  2.73123  3.46354  2.40513  3.72494  3.29354  2.67741  2.69355  4.24690  2.90347  2.73739  3.18146  2.89801  2.37887  2.77519  2.98518  4.58477  3.61503
          0.02557  4.07493  4.79728  0.61958  0.77255  0.49774  0.93625
    124   2.60338  4.68363  2.78785  2.08952  3.89851  3.43677  3.67163  2.50252  2.51105  2.88490  3.77159  2.98060  3.83977  2.82386  2.95628  2.67220  2.55942  2.88130  5.21987  3.90949    126 e - - -
          2.68618  4.42225  2.77519  2.73123  3.46354  2.40513  3.72494  3.29354  2.67741  2.69355  4.24690  2.90347  2.73739  3.18146  2.89801  2.37887  2.77519  2.98518  4.58477  3.61503
          0.02557  4.07493  4.79728  0.61958  0.77255  0.49534  0.93998
    125   2.96757  5.47926  2.06865  1.09231  4.76447  3.27826  3.79917  4.27018  2.77267  3.78764  4.64411  2.75129  3.88793  2.91331  3.32777  2.86575  3.25258  3.86146  5.94607  4.46715    127 e - - -
          2.68618  4.42225  2.77519  2.73123  3.46354  2.40513  3.72494  3.29354  2.67741  2.69355  4.24690  2.90347  2.73739  3.18146  2.89801  2.37887  2.77519  2.98518  4.58477  3.61503
          0.02554  4.07625  4.79860  0.61958  0.77255  0.49627  0.93852
    126   2.47379  3.99577  3.38219  2.81640  3.22595  3.50256  2.94441  2.86766  2.75963  2.56789  3.37802  3.22587  3.91844  3.04636  2.85762  2.76359  2.81502  2.63560  4.88083  2.48467    128 a - - -
          2.68618  4.42225  2.77519  2.73123  3.46354  2.40513  3.72494  3.29354  2.67741  2.69355  4.24690  2.90347  2.73739  3.18146  2.89801  2.37887  2.77519  2.98518  4.58477  3.61503
          0.02557  4.07493  4.79728  0.61958  0.77255  0.49627  0.93852
    127   1.09891  4.16953  3.61585  3.28250  4.21431  2.83930  4.27640  3.47489  3.27341  3.27959  4.14140  3.39872  3.75038  3.57055  3.56414  2.44035  2.21477  2.96273  5.59923  4.40010    129 a - - -
          2.68618  4.42225  2.77519  2.73123  3.46354  2.40513  3.72494  3.29354  2.67741  2.69355  4.24690  2.90347  2.73739  3.18146  2.89801  2.37887  2.77519  2.98518  4.58477  3.61503
          0.02557  4.07493  4.79728  0.61958  0.77255  0.49627  0.93852
    128   2.49456  4.48691  3.34315  3.17776  4.34658  3.15275  4.32193  3.77910  3.25786  3.47412  4.44046  3.44586  0.89570  3.62729  3.53803  2.75847  3.06179  3.35352  5.64767  4.45516    130 p - - -
          2.68618  4.42225  2.77519  2.73123  3.46354  2.40513  3.72494  3.29354  2.67741  2.69355  4.24690  2.90347  2.73739  3.18146  2.89801  2.37887  2.77519  2.98518  4.58477  3.61503
          0.02557  4.07493  4.79728  0.61958  0.77255  0.49627  0.93852
    129   3.63620  4.85538  4.75574  4.42625  0.95337  4.43122  3.51856  3.30335  4.23928  2.62435  3.87798  4.13454  4.72743  4.18602  4.24049  3.79093  3.85261  3.23413  2.47035  1.88555    131 f - - -
          2.68618  4.42225  2.77519  2.73123  3.46354  2.40513  3.72494  3.29354  2.67741  2.69355  4.24690  2.90347  2.73739  3.18146  2.89801  2.37887  2.77519  2.98518  4.58477  3.61503
          0.02557  4.07493  4.79728  0.61958  0.77255  0.49627  0.93852
    130   2.93640  4.68701  3.65127  3.57872  4.70831  0.47541  4.68222  4.36151  3.78726  3.98876  4.96941  3.81622  4.08434  4.09573  3.99684  3.11485  3.43339  3.85071  5.74549  4.81861    132 G - - -
          2.68618  4.42225  2.77519  2.73123  3.46354  2.40513  3.72494  3.29354  2.67741  2.69355  4.24690  2.90347  2.73739  3.18146  2.89801  2.37887  2.77519  2.98518  4.58477  3.61503
          0.02557  4.07493  4.79728  0.61958  0.77255  0.49627  0.93852
    131   2.99061  4.43477  4.53372  4.12372  3.62480  4.10404  4.87443  1.87122  3.96997  2.22329  3.51428  4.30184  4.57938  4.30485  4.17768  3.54204  3.31556  0.88408  5.51771  4.24670    133 v - - -
          2.68618  4.42225  2.77519  2.73123  3.46354  2.40513  3.72494  3.29354  2.67741  2.69355  4.24690  2.90347  2.73739  3.18146  2.89801  2.37887  2.77519  2.98518  4.58477  3.61503
          0.02557  4.07493  4.79728  0.61958  0.77255  0.49627  0.93852
    132   3.15978  4.46501  4.88290  4.38896  3.56651  4.51888  5.09021  1.05096  4.26669  2.02526  3.36887  4.60525  4.81809  4.52533  4.45549  3.91191  3.42490  1.42236  5.56601  4.36698    134 i - - -
          2.68618  4.42225  2.77519  2.73123  3.46354  2.40513  3.72494  3.29354  2.67741  2.69355  4.24690  2.90347  2.73739  3.18146  2.89801  2.37887  2.77519  2.98518  4.58477  3.61503
          0.02557  4.07493  4.79728  0.61958  0.77255  0.49627  0.93852
    133   2.01574  4.21884  3.44556  3.21870  4.34023  1.14350  4.30866  3.65354  3.30097  3.42763  4.29903  3.36568  3.75480  3.59570  3.59414  2.47074  2.78324  2.94783  5.71073  4.49213    135 g - - -
          2.68618  4.42225  2.77519  2.73123  3.46354  2.40513  3.72494  3.29354  2.67741  2.69355  4.24690  2.90347  2.73739  3.18146  2.89801  2.37887  2.77519  2.98518  4.58477  3.61503
          0.02557  4.07493  4.79728  0.61958  0.77255  0.49341  0.94300
    134   1.40814  3.88153  3.65559  3.13940  3.68781  3.20740  4.03758  2.88143  3.03557  2.72982  3.41788  3.40447  3.87451  3.37054  3.38174  2.58541  2.77138  2.36016  5.13984  3.92049    136 a - - -
          2.68618  4.42225  2.77519  2.73123  3.46354  2.40513  3.72494  3.29354  2.67741  2.69355  4.24690  2.90347  2.73739  3.18146  2.89801  2.37887  2.77519  2.98518  4.58477  3.61503
          0.02553  4.07651  4.79886  0.61958  0.77255  0.49452  0.94125
    135   3.16381  4.46934  4.87823  4.36739  3.52931  4.52399  5.05653  1.04215  4.24213  1.99541  3.21436  4.59168  4.80772  4.48953  4.42833  3.90584  3.42267  1.49126  5.52767  4.34590    137 i - - -
          2.68618  4.42225  2.77519  2.73123  3.46354  2.40513  3.72494  3.29354  2.67741  2.69355  4.24690  2.90347  2.73739  3.18146  2.89801  2.37887  2.77519  2.98518  4.58477  3.61503
          0.02553  4.07651  4.79886  0.61958  0.77255  0.49452  0.94125
    136   2.62178  4.39052  3.66504  3.24385  3.68855  3.45611  4.17377  2.71335  3.09503  2.18775  3.66910  3.53009  4.03101  3.49266  3.38036  2.85973  1.36097  2.52061  5.26563  3.99983    138 t - - -
          2.68618  4.42225  2.77519  2.73123  3.46354  2.40513  3.72494  3.29354  2.67741  2.69355  4.24690  2.90347  2.73739  3.18146  2.89801  2.37887  2.77519  2.98518  4.58477  3.61503
          0.02553  4.07651  4.79886  0.61958  0.77255  0.49452  0.94125
    137   3.04513  4.76339  3.67513  3.54703  4.51699  3.43959  4.60378  4.11993  3.62280  3.72253  4.78414  3.83100  0.52275  4.00524  3.84121  3.22003  3.50362  3.74112  5.64277  4.64191    139 P - - -
          2.68618  4.42225  2.77519  2.73123  3.46354  2.40513  3.72494  3.29354  2.67741  2.69355  4.24690  2.90347  2.73739  3.18146  2.89801  2.37887  2.77519  2.98518  4.58477  3.61503
          0.02553  4.07651  4.79886  0.61958  0.77255  0.49452  0.94125
    138   2.57003  4.25749  3.95297  3.44950  3.56177  3.64327  4.25002  2.28258  3.33223  2.38338  3.41907  3.70358  4.13785  3.65005  3.59811  2.57313  2.96190  1.27548  5.15047  3.92469    140 v - - -
          2.68618  4.42225  2.77519  2.73123  3.46354  2.40513  3.72494  3.29354  2.67741  2.69355  4.24690  2.90347  2.73739  3.18146  2.89801  2.37887  2.77519  2.98518  4.58477  3.61503
          0.02553  4.07651  4.79886  0.61958  0.77255  0.49452  0.94125
    139   2.53558  4.37941  3.62347  3.39107  4.16311  3.21044  4.39099  3.31577  3.33809  3.17188  4.21308  3.56336  3.93208  3.72367  3.58362  2.73964  0.86761  2.98820  5.58257  4.38126    141 t - - -
          2.68618  4.42225  2.77519  2.73123  3.46354  2.40513  3.72494  3.29354  2.67741  2.69355  4.24690  2.90347  2.73739  3.18146  2.89801  2.37887  2.77519  2.98518  4.58477  3.61503
          0.02553  4.07651  4.79886  0.61958  0.77255  0.49452  0.94125
    140   3.24366  5.01654  3.34888  3.13390  3.44684  3.63650  0.77619  3.97837  2.97226  3.44447  4.50708  3.53310  4.20254  3.50412  3.22334  3.31388  3.55591  3.70981  4.90807  3.39290    142 h - - -
          2.68618  4.42225  2.77519  2.73123  3.46354  2.40513  3.72494  3.29354  2.67741  2.69355  4.24690  2.90347  2.73739  3.18146  2.89801  2.37887  2.77519  2.98518  4.58477  3.61503
          0.02553  4.07651  4.79886  0.61958  0.77255  0.49452  0.94125
    141   2.42730  4.34786  3.39695  3.22716  4.28646  3.07460  4.32883  3.83918  3.31494  3.54523  4.45718  3.41545  3.83128  3.64893  3.59117  0.82022  2.92361  3.32884  5.64338  4.37248    143 s - - -
          2.68618  4.42225  2.77519  2.73123  3.46354  2.40513  3.72494  3.29354  2.67741  2.69355  4.24690  2.90347  2.73739  3.18146  2.89801  2.37887  2.77519  2.98518  4.58477  3.61503
          0.02553  4.07651  4.79886  0.61958  0.77255  0.49452  0.94125
    142   3.22202  4.53128  4.89065  4.34564  3.29740  4.54606  4.94617  1.64417  4.22217  1.16624  3.09133  4.58268  4.77248  4.38521  4.36948  3.90364  3.45949  1.63823  5.32851  4.21523    144 l - - -
          2.68618  4.42225  2.77519  2.73123  3.46354  2.40513  3.72494  3.29354  2.67741  2.69355  4.24690  2.90347  2.73739  3.18146  2.89801  2.37887  2.77519  2.98518  4.58477  3.61503
          0.02553  4.07651  4.79886  0.61958  0.77255  0.49452  0.94125
    143   3.04513  4.76339  3.67513  3.54703  4.51699  3.43959  4.60378  4.11993  3.62280  3.72253  4.78414  3.83100  0.52275  4.00524  3.84121  3.22003  3.50362  3.74112  5.64277  4.64191    145 P - - -
          2.68618  4.42225  2.77519  2.73123  3.46354  2.40513  3.72494  3.29354  2.67741  2.69355  4.24690  2.90347  2.73739  3.18146  2.89801  2.37887  2.77519  2.98518  4.58477  3.61503
          0.02553  4.07651  4.79886  0.61958  0.77255  0.49452  0.94125
    144   2.53558  4.37941  3.62347  3.39107  4.16311  3.21044  4.39099  3.31577  3.33809  3.17188  4.21308  3.56336  3.93208  3.72367  3.58362  2.73964  0.86761  2.98820  5.58257  4.38126    146 t - - -
          2.68618  4.42225  2.77519  2.73123  3.46354  2.40513  3.72494  3.29354  2.67741  2.69355  4.24690  2.90347  2.73739  3.18146  2.89801  2.37887  2.77519  2.98518  4.58477  3.61503
          0.02553  4.07651  4.79886  0.61958  0.77255  0.49452  0.94125
    145   3.27376  4.58133  4.93137  4.36851  3.18994  4.58062  4.92601  1.58657  4.24287  1.09340  2.68029  4.61102  4.77128  4.35717  4.36417  3.92925  3.49954  1.99191  5.25300  4.18431    147 l - - -
          2.68618  4.42225  2.77519  2.73123  3.46354  2.40513  3.72494  3.29354  2.67741  2.69355  4.24690  2.90347  2.73739  3.18146  2.89801  2.37887  2.77519  2.98518  4.58477  3.61503
          0.02553  4.07651  4.79886  0.61958  0.77255  0.49452  0.94125
    146   1.49168  3.96654  3.66120  3.21472  4.04727  3.07405  4.16923  3.34185  3.15859  3.05570  3.97581  3.38114  3.76525  3.46031  3.47269  2.23571  1.77953  2.93383  5.44090  4.23128    148 a - - -
          2.68618  4.42225  2.77519  2.73123  3.46354  2.40513  3.72494  3.29354  2.67741  2.69355  4.24690  2.90347  2.73739  3.18146  2.89801  2.37887  2.77519  2.98518  4.58477  3.61503
          0.02557  4.07477  4.79711  0.61958  0.77255  0.49096  0.94685
    147   2.11119  2.92538  3.46162  3.21131  4.10484  1.44625  4.19251  3.48838  3.20345  3.19759  4.03968  3.36642  3.74467  3.48562  3.51792  2.23830  2.72344  3.03373  5.48568  4.27798    149 g - - -
          2.68618  4.42225  2.77519  2.73123  3.46354  2.40513  3.72494  3.29354  2.67741  2.69355  4.24690  2.90347  2.73739  3.18146  2.89801  2.37887  2.77519  2.98518  4.58477  3.61503
          0.02552  4.07673  4.79907  0.61958  0.77255  0.49235  0.94467
    148   2.90644  4.90141  2.84255  2.75117  4.29852  3.33203  4.10579  4.05824  3.02963  3.68302  4.64071  0.84144  3.99602  3.38289  3.38783  2.96832  3.29748  3.65943  5.58113  4.23529    150 n - - -
          2.68618  4.42225  2.77519  2.73123  3.46354  2.40513  3.72494  3.29354  2.67741  2.69355  4.24690  2.90347  2.73739  3.18146  2.89801  2.37887  2.77519  2.98518  4.58477  3.61503
          0.02552  4.07673  4.79907  0.61958  0.77255  0.49235  0.94467
    149   1.86461  4.23318  4.04753  3.49019  3.05149  3.82318  4.20947  1.91071  3.40450  2.24974  3.29647  3.77037  4.20869  3.66517  3.65803  3.09256  2.97653  1.83521  4.98716  3.77724    151 v - - -
          2.68618  4.42225  2.77519  2.73123  3.46354  2.40513  3.72494  3.29354  2.67741  2.69355  4.24690  2.90347  2.73739  3.18146  2.89801  2.37887  2.77519  2.98518  4.58477  3.61503
          0.02552  4.07673  4.79907  0.61958  0.77255  0.49235  0.94467
    150   3.08386  4.14465  4.87053  4.35985  3.63324  4.44461  5.03739  1.24969  4.25483  2.17804  3.44077  4.55007  4.76499  4.50711  4.44290  3.82604  3.35045  1.16583  5.55617  4.35137    152 v - - -
          2.68618  4.42225  2.77519  2.73123  3.46354  2.40513  3.72494  3.29354  2.67741  2.69355  4.24690  2.90347  2.73739  3.18146  2.89801  2.37887  2.77519  2.98518  4.58477  3.61503
          0.02552  4.07673  4.79907  0.61958  0.77255  0.48649  0.95394
    151   2.48920  4.72316  2.76307  2.51230  4.37104  3.21427  3.85202  3.82517  2.70468  3.42444  4.24943  1.65271  3.81435  2.96062  3.13578  1.97513  2.88727  3.39340  5.62163  4.28072    153 n - - -
          2.68618  4.42225  2.77519  2.73123  3.46354  2.40513  3.72494  3.29354  2.67741  2.69355  4.24690  2.90347  2.73739  3.18146  2.89801  2.37887  2.77519  2.98518  4.58477  3.61503
          0.02544  4.07995  4.80230  0.61958  0.77255  0.48684  0.95339
    152   3.05391  4.51097  4.55861  4.01025  3.23204  4.27947  4.65848  1.88679  3.85520  1.69423  1.49654  4.27560  4.57326  4.08046  4.04100  3.61964  3.34753  2.06887  5.17883  4.05012    154 m - - -
          2.68618  4.42225  2.77519  2.73123  3.46354  2.40513  3.72494  3.29354  2.67741  2.69355  4.24690  2.90347  2.73739  3.18146  2.89801  2.37887  2.77519  2.98518  4.58477  3.61503
          0.02541  4.08100  4.80334  0.61958  0.77255  0.48757  0.95221
    153   3.04217  4.04854  4.82830  4.29234  3.53700  4.42470  4.91046  1.37137  4.18762  1.88663  3.35889  4.48819  4.71529  4.41116  4.35922  3.78138  3.31436  1.25113  5.41750  4.23295    155 v - - -
          2.68618  4.42225  2.77519  2.73123  3.46354  2.40513  3.72494  3.29354  2.67741  2.69355  4.24690  2.90347  2.73739  3.18146  2.89801  2.37887  2.77519  2.98518  4.58477  3.61503
          0.02551  4.07718  4.79952  0.61958  0.77255  0.48757  0.95221
    154   0.87333  4.20942  3.57893  3.36831  4.26383  3.02183  4.38888  3.47510  3.39736  3.34130  4.27186  3.45570  3.79093  3.71050  3.65062  2.42400  2.81386  3.03307  5.68238  4.45864    156 a - - -
          2.68618  4.42225  2.77519  2.73123  3.46354  2.40513  3.72494  3.29354  2.67741  2.69355  4.24690  2.90347  2.73739  3.18146  2.89801  2.37887  2.77519  2.98518  4.58477  3.61503
          0.02551  4.07718  4.79952  0.61958  0.77255  0.48757  0.95221
    155   1.20755  4.18805  3.48248  3.19966  4.36424  2.11335  4.27619  3.77482  3.27927  3.46658  4.28495  3.34145  3.72013  3.54911  3.59444  2.07226  2.73528  3.21168  5.70599  4.50009    157 a - - -
          2.68618  4.42225  2.77519  2.73123  3.46354  2.40513  3.72494  3.29354  2.67741  2.69355  4.24690  2.90347  2.73739  3.18146  2.89801  2.37887  2.77519  2.98518  4.58477  3.61503
          0.02551  4.07718  4.79952  0.61958  0.77255  0.48757  0.95221
    156   2.93967  4.68993  3.65498  3.58277  4.71210  0.47316  4.68602  4.36596  3.79162  3.99288  4.97363  3.81995  4.08732  4.09991  4.00084  3.11820  3.43683  3.85472  5.74856  4.82251    158 G - - -
          2.68618  4.42225  2.77519  2.73123  3.46354  2.40513  3.72494  3.29354  2.67741  2.69355  4.24690  2.90347  2.73739  3.18146  2.89801  2.37887  2.77519  2.98518  4.58477  3.61503
          0.02551  4.07718  4.79952  0.61958  0.77255  0.48757  0.95221
    157   2.90688  4.90183  2.84290  2.75158  4.29902  3.33239  4.10625  4.05886  3.03015  3.68359  4.64130  0.84083  3.99641  3.38338  3.38834  2.96876  3.29795  3.66000  5.58157  4.23577    159 n - - -
          2.68618  4.42225  2.77519  2.73123  3.46354  2.40513  3.72494  3.29354  2.67741  2.69355  4.24690  2.90347  2.73739  3.18146  2.89801  2.37887  2.77519  2.98518  4.58477  3.61503
          0.02551  4.07718  4.79952  0.61958  0.77255  0.48757  0.95221
    158   1.57618  4.19973  3.55113  3.17533  4.19231  3.02974  4.19635  3.52665  3.17050  3.26731  4.11147  3.34779  3.74588  3.46949  3.49126  2.01163  1.68405  3.06140  5.55873  4.34607    160 a - - -
          2.68618  4.42225  2.77519  2.73123  3.46354  2.40513  3.72494  3.29354  2.67741  2.69355  4.24690  2.90347  2.73739  3.18146  2.89801  2.37887  2.77519  2.98518  4.58477  3.61503
          0.02551  4.07718  4.79952  0.61958  0.77255  0.48757  0.95221
    159   2.87401  4.37676  4.64026  4.08443  3.38519  4.30651  4.70371  1.79009  3.97544  1.66316  2.87034  4.31586  4.59462  4.18601  4.15633  3.63799  3.26556  1.29015  5.24263  4.08658    161 v - - -
          2.68618  4.42225  2.77519  2.73123  3.46354  2.40513  3.72494  3.29354  2.67741  2.69355  4.24690  2.90347  2.73739  3.18146  2.89801  2.37887  2.77519  2.98518  4.58477  3.61503
          0.02551  4.07718  4.79952  0.61958  0.77255  0.48757  0.95221
    160   3.01030  4.22057  4.66282  4.15945  3.62092  4.25071  4.88251  1.75305  4.02443  2.16203  3.45886  4.36401  4.63871  4.31796  4.23935  3.63449  3.26157  0.93682  5.50238  4.27629    162 v - - -
          2.68618  4.42225  2.77519  2.73123  3.46354  2.40513  3.72494  3.29354  2.67741  2.69355  4.24690  2.90347  2.73739  3.18146  2.89801  2.37887  2.77519  2.98518  4.58477  3.61503
          0.02551  4.07718  4.79952  0.61958  0.77255  0.48757  0.95221
    161   2.74285  3.63621  4.35347  3.77777  2.11741  3.89672  4.18780  2.16063  3.64101  2.07487  3.16115  3.93026  4.24689  3.83044  3.77912  3.20524  2.98002  1.63877  4.73541  3.33997    163 v - - -
          2.68618  4.42225  2.77519  2.73123  3.46354  2.40513  3.72494  3.29354  2.67741  2.69355  4.24690  2.90347  2.73739  3.18146  2.89801  2.37887  2.77519  2.98518  4.58477  3.61503
          0.02551  4.07718  4.79952  0.61958  0.77255  0.48757  0.95221
    162   2.73159  4.87519  2.60355  2.48321  4.33594  3.11492  3.79705  4.00035  2.77772  3.58562  4.45456  1.18645  3.87703  3.11569  3.18269  2.71100  3.09653  3.56762  5.63397  4.21910    164 n - - -
          2.68618  4.42225  2.77519  2.73123  3.46354  2.40513  3.72494  3.29354  2.67741  2.69355  4.24690  2.90347  2.73739  3.18146  2.89801  2.37887  2.77519  2.98518  4.58477  3.61503
          0.02551  4.07718  4.79952  0.61958  0.77255  0.48757  0.95221
    163   1.90930  4.28799  3.35496  3.07950  4.26954  3.06049  4.19316  3.56396  3.12369  3.31270  4.19886  3.31022  1.39189  3.45374  3.44299  2.51716  2.68949  3.11566  5.63315  4.40238    165 p - - -
          2.68618  4.42225  2.77519  2.73123  3.46354  2.40513  3.72494  3.29354  2.67741  2.69355  4.24690  2.90347  2.73739  3.18146  2.89801  2.37887  2.77519  2.98518  4.58477  3.61503
          0.02551  4.07718  4.79952  0.61958  0.77255  0.48757  0.95221
    164   3.24458  5.01728  3.34971  3.13483  3.44745  3.63719  0.77518  3.97939  2.97318  3.44539  4.50809  3.53399  4.20328  3.50507  3.22420  3.31480  3.55687  3.71083  4.90867  3.39351    166 h - - -
          2.68618  4.42225  2.77519  2.73123  3.46354  2.40513  3.72494  3.29354  2.67741  2.69355  4.24690  2.90347  2.73739  3.18146  2.89801  2.37887  2.77519  2.98518  4.58477  3.61503
          0.02551  4.07718  4.79952  0.61958  0.77255  0.48757  0.95221
    165   3.04618  4.76429  3.67626  3.54828  4.51813  3.44045  4.60494  4.12127  3.62411  3.72378  4.78545  3.83217  0.52196  4.00653  3.84241  3.22110  3.50472  3.74238  5.64368  4.64306    167 P - - -
          2.68618  4.42225  2.77519  2.73123  3.46354  2.40513  3.72494  3.29354  2.67741  2.69355  4.24690  2.90347  2.73739  3.18146  2.89801  2.37887  2.77519  2.98518  4.58477  3.61503
          0.02551  4.07718  4.79952  0.61958  0.77255  0.48757  0.95221
    166   2.06658  4.30266  3.26316  2.95940  4.35893  2.07986  4.12315  3.79494  3.05791  3.44455  4.25681  3.15089  3.73751  3.35424  3.35319  1.39743  2.77113  3.25922  5.66806  4.42190    168 s - - -
          2.68618  4.42225  2.77519  2.73123  3.46354  2.40513  3.72494  3.29354  2.67741  2.69355  4.24690  2.90347  2.73739  3.18146  2.89801  2.37887  2.77519  2.98518  4.58477  3.61503
          0.02551  4.07718  4.79952  0.61958  0.77255  0.48757  0.95221
    167   1.90498  4.26456  3.38019  3.21688  4.46748  1.06379  4.36297  3.84798  3.37937  3.58431  4.44373  3.37819  3.77317  3.65569  3.67015  2.50807  2.83765  3.29072  5.78976  4.59960    169 g - - -
          2.68618  4.42225  2.77519  2.73123  3.46354  2.40513  3.72494  3.29354  2.67741  2.69355  4.24690  2.90347  2.73739  3.18146  2.89801  2.37887  2.77519  2.98518  4.58477  3.61503
          0.02551  4.07718  4.79952  0.61958  0.77255  0.48757  0.95221
    168   1.92669  4.50697  3.10247  2.54802  3.96669  3.40616  3.63189  3.36125  2.05861  2.98850  3.82422  3.03328  3.84215  2.84562  2.68835  2.57757  2.84655  2.95697  5.24762  3.90521    170 a - - -
          2.68618  4.42225  2.77519  2.73123  3.46354  2.40513  3.72494  3.29354  2.67741  2.69355  4.24690  2.90347  2.73739  3.18146  2.89801  2.37887  2.77519  2.98518  4.58477  3.61503
          0.02551  4.07718  4.79952  0.61958  0.77255  0.48757  0.95221
    169   2.63220  5.03790  3.11544  2.52868  4.38446  3.28175  3.60636  3.78753  1.66018  3.12037  4.11117  2.90884  3.89553  2.63861  2.00548  2.76205  2.98338  3.43670  5.43702  4.14983    171 k - - -
          2.68618  4.42225  2.77519  2.73123  3.46354  2.40513  3.72494  3.29354  2.67741  2.69355  4.24690  2.90347  2.73739  3.18146  2.89801  2.37887  2.77519  2.98518  4.58477  3.61503
          0.02551  4.07718  4.79952  0.61958  0.77255  0.48757  0.95221
    170   2.64935  2.99396  4.20182  3.64449  3.34491  3.74976  4.22412  1.83527  3.52540  2.30686  3.30856  3.82589  4.17130  3.76155  3.71502  2.62442  2.91884  1.62603  4.91897  3.72117    172 v - - -
          2.68618  4.42225  2.77519  2.73123  3.46354  2.40513  3.72494  3.29354  2.67741  2.69355  4.24690  2.90347  2.73739  3.18146  2.89801  2.37887  2.77519  2.98518  4.58477  3.61503
          0.02551  4.07718  4.79952  0.61958  0.77255  0.48757  0.95221
    171   0.90910  4.28532  3.64579  3.38400  4.07554  3.15327  4.36598  3.17031  3.34720  2.93179  4.09777  3.52116  3.88218  3.69520  3.60389  2.63865  2.89988  2.84760  5.56119  4.31961    173 a - - -
          2.68618  4.42225  2.77519  2.73123  3.46354  2.40513  3.72494  3.29354  2.67741  2.69355  4.24690  2.90347  2.73739  3.18146  2.89801  2.37887  2.77519  2.98518  4.58477  3.61503
          0.02551  4.07718  4.79952  0.61958  0.77255  0.48757  0.95221
    172   1.62439  3.01009  3.62557  3.09098  3.55225  3.30336  3.95968  2.83559  2.98242  2.58503  3.51890  3.38594  3.88830  3.22691  3.28916  2.65366  2.70662  2.46657  5.00355  3.78605    174 a - - -
          2.68618  4.42225  2.77519  2.73123  3.46354  2.40513  3.72494  3.29354  2.67741  2.69355  4.24690  2.90347  2.73739  3.18146  2.89801  2.37887  2.77519  2.98518  4.58477  3.61503
          0.02551  4.07718  4.79952  0.61958  0.77255  0.48757  0.95221
    173   2.56269  4.55082  3.15918  2.01134  3.72818  3.47461  3.49668  2.98047  2.53043  2.56721  3.06487  3.08057  3.86038  2.90966  2.98201  2.69693  2.77214  2.77008  5.09286  3.64781    175 e - - -
          2.68618  4.42225  2.77519  2.73123  3.46354  2.40513  3.72494  3.29354  2.67741  2.69355  4.24690  2.90347  2.73739  3.18146  2.89801  2.37887  2.77519  2.98518  4.58477  3.61503
          0.02551  4.07718  4.79952  0.61958  0.77255  0.48757  0.95221
    174   1.44596  4.20745  3.43676  3.21290  4.40616  1.45870  4.31773  3.78411  3.32820  3.51162  4.34740  3.35427  3.73637  3.59976  3.63013  2.42194  2.76749  3.22515  5.74997  4.54501    176 a - - -
          2.68618  4.42225  2.77519  2.73123  3.46354  2.40513  3.72494  3.29354  2.67741  2.69355  4.24690  2.90347  2.73739  3.18146  2.89801  2.37887  2.77519  2.98518  4.58477  3.61503
          0.02551  4.07718  4.79952  0.61958  0.77255  0.48757  0.95221
    175   2.45625  4.32823  4.40010  3.87448  3.59498  4.09233  4.62480  1.77163  3.77349  2.21189  3.44931  4.12323  4.47983  4.05697  4.01495  3.43965  3.09111  1.14349  5.34999  4.14119    177 v - - -
          2.68618  4.42225  2.77519  2.73123  3.46354  2.40513  3.72494  3.29354  2.67741  2.69355  4.24690  2.90347  2.73739  3.18146  2.89801  2.37887  2.77519  2.98518  4.58477  3.61503
          0.02551  4.07718  4.79952  0.61958  0.77255  0.48757  0.95221
    176   2.65463  5.06589  3.05308  2.52190  4.41273  3.53014  3.44125  3.80957  2.01424  3.31829  4.13955  2.99294  3.91935  2.60194  1.56487  2.78013  3.02636  3.46611  5.44999  4.17472    178 r - - -
          2.68618  4.42225  2.77519  2.73123  3.46354  2.40513  3.72494  3.29354  2.67741  2.69355  4.24690  2.90347  2.73739  3.18146  2.89801  2.37887  2.77519  2.98518  4.58477  3.61503
          0.02551  4.07718  4.79952  0.61958  0.77255  0.48757  0.95221
    177   2.36018  4.82109  3.04579  2.24281  4.08051  3.45276  3.62815  3.38539  2.28189  2.85680  3.89986  2.98862  3.84263  2.77900  2.08026  2.67909  2.81780  3.11140  5.30766  3.99553    179 r - - -
          2.68618  4.42225  2.77519  2.73123  3.46354  2.40513  3.72494  3.29354  2.67741  2.69355  4.24690  2.90347  2.73739  3.18146  2.89801  2.37887  2.77519  2.98518  4.58477  3.61503
          0.02551  4.07718  4.79952  0.61958  0.77255  0.48757  0.95221
    178   3.30566  4.62528  4.57391  4.13906  1.20150  4.23647  3.61738  2.70458  3.98427  2.45742  3.59183  4.02946  4.54989  4.02355  4.05244  3.56466  3.52679  2.92424  3.60149  1.69177    180 f - - -
          2.68618  4.42225  2.77519  2.73123  3.46354  2.40513  3.72494  3.29354  2.67741  2.69355  4.24690  2.90347  2.73739  3.18146  2.89801  2.37887  2.77519  2.98518  4.58477  3.61503
          0.02554  4.07600  4.79834  0.61958  0.77255  0.48757  0.95221
    179   2.90571  4.90073  2.84197  2.75050  4.29771  3.33144  4.10504  4.05722  3.02879  3.68208  4.63975  0.84243  3.99538  3.38211  3.38699  2.96761  3.29672  3.65849  5.58041  4.23451    181 n - - -
          2.68618  4.42225  2.77519  2.73123  3.46354  2.40513  3.72494  3.29354  2.67741  2.69355  4.24690  2.90347  2.73739  3.18146  2.89801  2.37887  2.77519  2.98518  4.58477  3.61503
          0.02554  4.07600  4.79834  0.61958  0.77255  0.48757  0.95221
    180   2.64836  5.12876  2.89684  1.96953  4.48143  3.44896  3.59616  3.91687  1.91398  3.40044  4.18664  2.92837  3.85303  2.34973  2.25117  2.71268  2.96068  3.52763  5.52174  4.18472    182 k - - -
          2.68618  4.42225  2.77519  2.73123  3.46354  2.40513  3.72494  3.29354  2.67741  2.69355  4.24690  2.90347  2.73739  3.18146  2.89801  2.37887  2.77519  2.98518  4.58477  3.61503
          0.02554  4.07600  4.79834  0.61958  0.77255  0.48757  0.95221
    181   1.24266  4.50328  3.02280  2.49934  4.12182  3.18297  3.96317  3.39598  2.84156  3.10523  4.04635  3.14912  3.84731  3.19452  3.21023  2.63643  2.90377  3.04908  5.47270  4.19368    183 a - - -
          2.68618  4.42225  2.77519  2.73123  3.46354  2.40513  3.72494  3.29354  2.67741  2.69355  4.24690  2.90347  2.73739  3.18146  2.89801  2.37887  2.77519  2.98518  4.58477  3.61503
          0.02554  4.07600  4.79834  0.61958  0.77255  0.48757  0.95221
    182   3.17327  4.50697  4.78917  4.30047  3.21151  4.45438  4.91756  0.98993  4.17102  1.91096  3.26731  4.51883  4.75869  4.40445  4.34984  3.84243  3.43685  1.75222  5.35416  4.10085    184 i - - -
          2.68618  4.42225  2.77519  2.73123  3.46354  2.40513  3.72494  3.29354  2.67741  2.69355  4.24690  2.90347  2.73739  3.18146  2.89801  2.37887  2.77519  2.98518  4.58477  3.61503
          0.02554  4.07600  4.79834  0.61958  0.77255  0.48757  0.95221
    183   2.36091  4.68954  3.04944  2.35298  3.57755  3.43947  3.17574  3.30433  2.29462  2.92747  3.76858  2.99788  3.82827  2.75323  2.80479  2.61856  2.81203  2.98161  5.20524  2.93740    185 k - - -
          2.68618  4.42225  2.77519  2.73123  3.46354  2.40513  3.72494  3.29354  2.67741  2.69355  4.24690  2.90347  2.73739  3.18146  2.89801  2.37887  2.77519  2.98518  4.58477  3.61503
          0.02554  4.07600  4.79834  0.61958  0.77255  0.48757  0.95221
    184   2.28728  5.05133  2.62140  2.14933  4.36274  3.36899  3.53141  3.81911  2.26526  3.33586  4.10790  2.83118  3.79335  2.52608  2.27771  2.60535  2.85073  3.42517  5.49729  4.11595    186 e - - -
          2.68618  4.42225  2.77519  2.73123  3.46354  2.40513  3.72494  3.29354  2.67741  2.69355  4.24690  2.90347  2.73739  3.18146  2.89801  2.37887  2.77519  2.98518  4.58477  3.61503
          0.02554  4.07600  4.79834  0.61958  0.77255  0.48757  0.95221
    185   2.14828  5.11776  2.31787  1.82013  4.41820  3.34385  3.63789  3.88127  2.41195  3.40706  4.19253  2.82438  3.80709  2.69542  2.83826  2.60776  2.93921  3.46186  5.58180  4.17864    187 e - - -
          2.68618  4.42225  2.77519  2.73123  3.46354  2.40513  3.72494  3.29354  2.67741  2.69355  4.24690  2.90347  2.73739  3.18146  2.89801  2.37887  2.77519  2.98518  4.58477  3.61503
          0.02554  4.07600  4.79834  0.61958  0.77255  0.48757  0.95221
    186   2.74762  4.20853  4.15125  3.57697  2.99800  3.88088  4.19449  1.94150  3.47314  1.76447  3.14207  3.82967  4.22474  3.70232  3.68327  3.17415  2.25764  1.99668  4.87237  3.62127    188 l - - -
          2.68618  4.42225  2.77519  2.73123  3.46354  2.40513  3.72494  3.29354  2.67741  2.69355  4.24690  2.90347  2.73739  3.18146  2.89801  2.37887  2.77519  2.98518  4.58477  3.61503
          0.02554  4.07600  4.79834  0.61958  0.77255  0.48757  0.95221
    187   2.51795  4.50032  2.97588  2.86490  4.40940  1.00991  4.16745  3.97309  3.11283  3.62081  4.49003  3.00668  3.83614  3.33018  3.45142  2.64712  2.97991  3.45432  5.71138  4.42182    189 g - - -
          2.68618  4.42225  2.77519  2.73123  3.46354  2.40513  3.72494  3.29354  2.67741  2.69355  4.24690  2.90347  2.73739  3.18146  2.89801  2.37887  2.77519  2.98518  4.58477  3.61503
          0.02554  4.07600  4.79834  0.61958  0.77255  0.48757  0.95221
    188   3.22584  4.52883  4.89587  4.37492  3.38462  4.56823  5.01145  1.10451  4.22909  1.58044  3.19386  4.61122  4.81483  4.44722  4.39443  3.94452  3.47363  1.74570  5.41710  4.25305    190 i - - -
          2.68618  4.42225  2.77519  2.73123  3.46354  2.40513  3.72494  3.29354  2.67741  2.69355  4.24690  2.90347  2.73739  3.18146  2.89801  2.37887  2.77519  2.98518  4.58477  3.61503
          0.02554  4.07600  4.79834  0.61958  0.77255  0.48757  0.95221
    189   2.68572  5.24196  1.89990  1.79299  4.54842  3.26855  3.61523  4.03268  2.46447  3.53119  4.31256  2.76633  3.75535  2.63792  2.91593  2.54571  2.90710  3.61546  5.68742  4.25492    191 e - - -
          2.68618  4.42225  2.77519  2.73123  3.46354  2.40513  3.72494  3.29354  2.67741  2.69355  4.24690  2.90347  2.73739  3.18146  2.89801  2.37887  2.77519  2.98518  4.58477  3.61503
          0.02554  4.07600  4.79834  0.61958  0.77255  0.48757  0.95221
    190   2.77375  5.14412  2.27765  2.26763  4.50828  3.27952  3.64629  4.01227  2.67879  3.56085  4.39236  1.40805  3.52971  2.93628  3.18401  2.72075  3.09168  3.61194  5.73075  4.30727    192 n - - -
          2.68618  4.42225  2.77519  2.73123  3.46354  2.40513  3.72494  3.29354  2.67741  2.69355  4.24690  2.90347  2.73739  3.18146  2.89801  2.37887  2.77519  2.98518  4.58477  3.61503
          0.02554  4.07600  4.79834  0.61958  0.77255  0.48757  0.95221
    191   3.26662  4.53366  4.79810  4.25494  3.18351  4.49498  4.85904  1.95653  4.08642  0.89080  2.99785  4.51539  4.73391  4.27164  4.24195  3.85629  3.50776  2.04642  5.24078  4.11791    193 l - - -
          2.68618  4.42225  2.77519  2.73123  3.46354  2.40513  3.72494  3.29354  2.67741  2.69355  4.24690  2.90347  2.73739  3.18146  2.89801  2.37887  2.77519  2.98518  4.58477  3.61503
          0.02554  4.07600  4.79834  0.61958  0.77255  0.48757  0.95221
    192   2.67063  4.31520  4.58412  4.02757  3.25351  4.22910  4.62319  1.40308  3.92238  1.89607  3.13850  4.24384  4.53392  4.13645  4.10140  3.55655  3.19943  1.52945  5.18697  4.01475    194 i - - -
          2.68618  4.42225  2.77519  2.73123  3.46354  2.40513  3.72494  3.29354  2.67741  2.69355  4.24690  2.90347  2.73739  3.18146  2.89801  2.37887  2.77519  2.98518  4.58477  3.61503
          0.02554  4.07600  4.79834  0.61958  0.77255  0.48757  0.95221
    193   2.27742  1.83716  3.83815  3.40106  3.82228  3.12717  4.20906  3.10434  3.29243  2.90624  3.79482  3.30827  3.80759  3.58778  3.54075  2.45256  1.85493  2.75920  5.26103  4.07190    195 c - - -
          2.68618  4.42225  2.77519  2.73123  3.46354  2.40513  3.72494  3.29354  2.67741  2.69355  4.24689  2.90347  2.73739  3.18146  2.89801  2.37887  2.77519  2.98518  4.58477  3.61503
          0.02691  4.00038  4.79834  0.61315  0.78010  0.48757  0.95221
    194   2.76471  4.03025  4.39022  3.83598  3.47022  4.05335  4.47915  1.54343  3.73268  2.15503  3.36577  4.06271  4.40807  3.98152  3.94207  3.37643  2.56595  1.45281  5.14807  3.95061    197 v - - -
          2.68618  4.42225  2.77519  2.73123  3.46354  2.40513  3.72494  3.29354  2.67741  2.69355  4.24690  2.90347  2.73739  3.18146  2.89801  2.37887  2.77519  2.98518  4.58477  3.61503
          0.02554  4.07600  4.79834  0.61958  0.77255  0.48757  0.95221
    195   3.09069  4.41612  4.80596  4.27460  3.53221  4.45956  4.94669  1.15375  4.16363  2.01688  3.14955  4.50078  4.74237  4.40254  4.35280  3.81950  3.24330  1.42054  5.46142  4.28665    198 i - - -
          2.68618  4.42225  2.77519  2.73123  3.46354  2.40513  3.72494  3.29354  2.67741  2.69355  4.24690  2.90347  2.73739  3.18146  2.89801  2.37887  2.77519  2.98518  4.58477  3.61503
          0.02554  4.07600  4.79834  0.61958  0.77255  0.48757  0.95221
    196   2.25289  4.53398  2.72840  1.97890  4.16813  3.12756  3.55119  3.60272  2.38950  3.15253  3.96648  2.85867  3.78957  2.73966  2.82998  2.55491  2.72626  3.14976  5.38470  4.02590    199 e - - -
          2.68618  4.42225  2.77519  2.73123  3.46354  2.40513  3.72494  3.29354  2.67741  2.69355  4.24690  2.90347  2.73739  3.18146  2.89801  2.37887  2.77519  2.98518  4.58477  3.61503
          0.02554  4.07600  4.79834  0.61958  0.77255  0.48757  0.95221
    197   2.66072  5.10420  2.69387  1.85422  4.41925  3.36452  3.50306  3.88518  2.14115  3.39192  4.16146  2.59694  3.32285  2.56940  2.82192  2.59884  2.74276  3.48036  5.54703  4.15105    200 e - - -
          2.68618  4.42225  2.77519  2.73123  3.46354  2.40513  3.72494  3.29354  2.67741  2.69355  4.24690  2.90347  2.73739  3.18146  2.89801  2.37887  2.77519  2.98518  4.58477  3.61503
          0.02554  4.07600  4.79834  0.61958  0.77255  0.48757  0.95221
    198   3.04432  4.76270  3.67427  3.54608  4.51612  3.43892  4.60289  4.11889  3.62179  3.72156  4.78314  3.83011  0.52335  4.00425  3.84028  3.21920  3.50277  3.74016  5.64207  4.64102    201 P - - -
          2.68618  4.42225  2.77519  2.73123  3.46354  2.40513  3.72494  3.29354  2.67741  2.69355  4.24690  2.90347  2.73739  3.18146  2.89801  2.37887  2.77519  2.98518  4.58477  3.61503
          0.02554  4.07600  4.79834  0.61958  0.77255  0.48757  0.95221
    199   2.32795  4.24290  3.47226  3.19327  4.20394  3.05301  4.23815  3.49759  3.18288  3.28921  4.17822  3.36846  3.78358  3.52684  3.47080  2.18758  1.13405  3.05811  5.59029  4.35669    202 t - - -
          2.68618  4.42225  2.77519  2.73123  3.46354  2.40513  3.72494  3.29354  2.67741  2.69355  4.24690  2.90347  2.73739  3.18146  2.89801  2.37887  2.77519  2.98518  4.58477  3.61503
          0.02554  4.07600  4.79834  0.61958  0.77255  0.48757  0.95221
    200   3.35183  4.66481  4.93671  4.37488  2.96681  4.62866  4.90642  1.84032  4.24470  0.88535  2.80527  4.63538  4.79427  4.33888  4.36289  3.97771  3.57185  2.22459  5.18902  4.09251    203 l - - -
          2.68618  4.42225  2.77519  2.73123  3.46354  2.40513  3.72494  3.29354  2.67741  2.69355  4.24690  2.90347  2.73739  3.18146  2.89801  2.37887  2.77519  2.98518  4.58477  3.61503
          0.02554  4.07600  4.79834  0.61958  0.77255  0.48757  0.95221
    201   2.86630  5.39007  2.02257  1.32267  4.68362  3.29958  3.72206  4.17821  2.58253  3.67345  4.48600  2.75959  3.85286  2.78299  2.97697  2.78060  3.12890  3.76163  5.83008  4.37316    204 e - - -
          2.68618  4.42225  2.77519  2.73123  3.46354  2.40513  3.72494  3.29354  2.67741  2.69355  4.24690  2.90347  2.73739  3.18146  2.89801  2.37887  2.77519  2.98518  4.58477  3.61503
          0.02554  4.07600  4.79834  0.61958  0.77255  0.48757  0.95221
    202   2.23889  4.23566  3.45005  3.12690  4.27427  3.02261  4.19810  3.62490  3.14282  3.35510  4.20076  3.32072  3.74803  3.45950  3.46364  1.32028  1.85075  3.13486  5.62548  4.39902    205 s - - -
          2.68618  4.42225  2.77519  2.73123  3.46354  2.40513  3.72494  3.29354  2.67741  2.69355  4.24690  2.90347  2.73739  3.18146  2.89801  2.37887  2.77519  2.98518  4.58477  3.61503
          0.02554  4.07600  4.79834  0.61958  0.77255  0.48757  0.95221
    203   1.48501  4.31133  3.81658  3.38050  2.15663  3.50347  4.10407  2.71891  3.32631  2.43932  3.53430  3.60825  4.05350  3.60128  3.59404  2.88961  2.96811  2.53694  4.87965  3.48923    206 a - - -
          2.68618  4.42225  2.77519  2.73123  3.46354  2.40513  3.72494  3.29354  2.67741  2.69355  4.24690  2.90347  2.73739  3.18146  2.89801  2.37887  2.77519  2.98518  4.58477  3.61503
          0.02554  4.07600  4.79834  0.61958  0.77255  0.48757  0.95221
    204   2.48255  5.25744  2.01490  1.97026  4.56578  3.19274  3.65515  4.05398  2.40315  3.54755  4.32667  2.32084  3.81217  2.55940  3.01781  2.64561  2.99600  3.63173  5.70036  4.26284    207 e - - -
          2.68618  4.42225  2.77519  2.73123  3.46354  2.40513  3.72494  3.29354  2.67741  2.69355  4.24690  2.90347  2.73739  3.18146  2.89801  2.37887  2.77519  2.98518  4.58477  3.61503
          0.02554  4.07600  4.79834  0.61958  0.77255  0.48757  0.95221
    205   2.02624  4.87253  2.84102  2.17008  4.13631  3.31810  3.61635  3.44505  2.33717  3.09611  3.94694  2.91537  3.80429  2.51080  2.83160  2.59908  2.79327  3.19405  5.36445  4.01591    208 a - - -
          2.68618  4.42225  2.77519  2.73123  3.46354  2.40513  3.72494  3.29354  2.67741  2.69355  4.24690  2.90347  2.73739  3.18146  2.89801  2.37887  2.77519  2.98518  4.58477  3.61503
          0.02554  4.07600  4.79834  0.61958  0.77255  0.48757  0.95221
    206   3.20587  4.52023  4.85937  4.30127  3.23762  4.50735  4.86675  1.41320  4.17453  1.26833  2.78302  4.53490  4.72566  4.32005  4.31012  3.85409  3.43596  1.91941  5.24538  4.15261    209 l - - -
          2.68618  4.42225  2.77519  2.73123  3.46354  2.40513  3.72494  3.29354  2.67741  2.69355  4.24690  2.90347  2.73739  3.18146  2.89801  2.37887  2.77519  2.98518  4.58477  3.61503
          0.02554  4.07600  4.79834  0.61958  0.77255  0.48757  0.95221
    207   2.51852  2.77873  4.08801  3.56143  1.78542  3.54414  4.06462  2.56647  3.43439  2.35296  3.33325  3.69272  4.03678  3.66356  3.61640  2.70322  2.82343  2.35078  4.72081  3.41566    210 f - - -
          2.68618  4.42225  2.77519  2.73123  3.46354  2.40513  3.72494  3.29354  2.67741  2.69355  4.24690  2.90347  2.73739  3.18146  2.89801  2.37887  2.77519  2.98518  4.58477  3.61503
          0.02554  4.07600  4.79834  0.61958  0.77255  0.48757  0.95221
    208   2.40867  5.04430  2.67588  2.25033  4.35819  3.23963  3.27328  3.82068  2.01490  3.33343  4.09675  2.70146  3.77866  2.58070  2.69272  2.49411  2.76993  3.41879  5.49247  4.10329    211 k - - -
          2.68618  4.42225  2.77519  2.73123  3.46354  2.40513  3.72494  3.29354  2.67741  2.69355  4.24690  2.90347  2.73739  3.18146  2.89801  2.37887  2.77519  2.98518  4.58477  3.61503
          0.02554  4.07600  4.79834  0.61958  0.77255  0.48757  0.95221
    209   2.59119  4.90715  2.65925  2.41600  4.17200  3.34908  1.78991  3.69592  2.54177  3.28237  4.12076  2.61355  3.85860  2.90749  2.96804  2.57511  2.98728  3.34664  5.44467  4.06979    212 h - - -
          2.68618  4.42225  2.77519  2.73123  3.46354  2.40513  3.72494  3.29354  2.67741  2.69355  4.24690  2.90347  2.73739  3.18146  2.89801  2.37887  2.77519  2.98518  4.58477  3.61503
          0.02554  4.07600  4.79834  0.61958  0.77255  0.48757  0.95221
    210   2.63735  5.06086  2.60126  2.15432  4.37347  3.31313  3.58536  3.82581  2.29812  3.34591  4.12580  2.86808  3.05240  2.71504  2.02806  2.62565  2.89846  3.43719  5.50950  4.13298    213 r - - -
          2.68618  4.42225  2.77519  2.73123  3.46354  2.40513  3.72494  3.29354  2.67741  2.69355  4.24690  2.90347  2.73739  3.18146  2.89801  2.37887  2.77519  2.98518  4.58477  3.61503
          0.02554  4.07600  4.79834  0.61958  0.77255  0.48757  0.95221
    211   2.54588  5.02482  2.29620  2.25967  4.32264  2.71685  3.44913  3.77952  2.30335  3.06334  4.08282  2.71119  3.76434  2.66453  2.75058  2.57856  2.83812  3.39075  5.48443  4.06804    214 e - - -
          2.68618  4.42225  2.77519  2.73123  3.46354  2.40513  3.72494  3.29354  2.67741  2.69355  4.24690  2.90347  2.73739  3.18146  2.89801  2.37887  2.77519  2.98518  4.58477  3.61503
          0.02554  4.07600  4.79834  0.61958  0.77255  0.48757  0.95221
    212   3.10648  4.42491  4.82567  4.33268  3.63568  4.45196  5.05476  1.42237  4.22161  2.15232  3.43840  4.54430  4.77724  4.49385  4.42270  3.84119  3.32305  1.02845  5.58850  4.37988    215 v - - -
          2.68618  4.42225  2.77519  2.73123  3.46354  2.40513  3.72494  3.29354  2.67741  2.69355  4.24690  2.90347  2.73739  3.18146  2.89801  2.37887  2.77519  2.98518  4.58477  3.61503
          0.02554  4.07600  4.79834  0.61958  0.77255  0.48757  0.95221
    213   2.22293  4.94421  2.82462  2.37207  4.25183  3.29149  3.60216  3.69100  2.12366  3.23953  4.02659  2.78325  3.25457  2.72805  2.37901  2.55079  2.85331  3.32113  5.42751  4.06850    216 k - - -
          2.68618  4.42225  2.77519  2.73123  3.46354  2.40513  3.72494  3.29354  2.67741  2.69355  4.24690  2.90347  2.73739  3.18146  2.89801  2.37887  2.77519  2.98518  4.58477  3.61503
          0.02554  4.07600  4.79834  0.61958  0.77255  0.48757  0.95221
    214   3.23068  4.43082  4.80937  4.23890  3.14470  4.48308  4.80522  1.96239  4.11186  0.97530  2.49340  4.49234  4.69278  4.23758  4.24687  3.81876  3.45504  2.10340  5.17631  4.10562    217 l - - -
          2.68618  4.42225  2.77519  2.73123  3.46354  2.40513  3.72494  3.29354  2.67741  2.69355  4.24690  2.90347  2.73739  3.18146  2.89801  2.37887  2.77519  2.98518  4.58477  3.61503
          0.02554  4.07600  4.79834  0.61958  0.77255  0.48757  0.95221
    215   3.32382  4.63265  4.94521  4.38264  3.14995  4.61724  4.93782  1.65845  4.23966  0.99298  2.65065  4.63768  4.79208  4.35376  4.35844  3.96915  3.54677  2.14729  5.24021  4.17471    218 l - - -
          2.68618  4.42225  2.77519  2.73123  3.46354  2.40513  3.72494  3.29354  2.67741  2.69355  4.24690  2.90347  2.73739  3.18146  2.89801  2.37887  2.77519  2.98518  4.58477  3.61503
          0.02554  4.07600  4.79834  0.61958  0.77255  0.48757  0.95221
    216   2.44057  1.84756  4.14580  3.63918  3.51823  3.40798  4.29427  2.37074  3.50313  2.34939  3.47557  3.75927  4.06870  3.77120  3.70866  2.89538  2.87411  1.82908  5.08988  3.88870    219 v - - -
          2.68618  4.42225  2.77519  2.73123  3.46354  2.40513  3.72494  3.29354  2.67741  2.69355  4.24690  2.90347  2.73739  3.18146  2.89801  2.37887  2.77519  2.98518  4.58477  3.61503
          0.02554  4.07600  4.79834  0.61958  0.77255  0.48757  0.95221
    217   2.86293  4.07542  4.66709  4.15548  3.64456  4.23307  4.86198  1.64149  4.04570  2.25936  3.47482  4.34962  4.61749  4.31753  4.25592  3.60856  3.25847  0.98891  5.48621  4.27455    220 v - - -
          2.68618  4.42225  2.77519  2.73123  3.46354  2.40513  3.72494  3.29354  2.67741  2.69355  4.24690  2.90347  2.73739  3.18146  2.89801  2.37887  2.77519  2.98518  4.58477  3.61503
          0.02554  4.07600  4.79834  0.61958  0.77255  0.48757  0.95221
    218   2.53523  4.37907  3.62293  3.39047  4.16257  3.21012  4.39044  3.31517  3.33748  3.17129  4.21251  3.56287  3.93171  3.72308  3.58305  2.73928  0.86828  2.98766  5.58208  4.38071    221 t - - -
          2.68618  4.42225  2.77519  2.73123  3.46354  2.40513  3.72494  3.29354  2.67741  2.69355  4.24690  2.90347  2.73739  3.18146  2.89801  2.37887  2.77519  2.98518  4.58477  3.61503
          0.02554  4.07600  4.79834  0.61958  0.77255  0.48757  0.95221
    219   2.93795  4.68840  3.65303  3.58064  4.71011  0.47434  4.68403  4.36362  3.78933  3.99072  4.97141  3.81799  4.08576  4.09772  3.99874  3.11644  3.43503  3.85261  5.74695  4.82046    222 G - - -
          2.68618  4.42225  2.77519  2.73123  3.46354  2.40513  3.72494  3.29354  2.67741  2.69355  4.24690  2.90347  2.73739  3.18146  2.89801  2.37887  2.77519  2.98518  4.58477  3.61503
          0.02554  4.07600  4.79834  0.61958  0.77255  0.48757  0.95221
    220   2.93795  4.68840  3.65303  3.58064  4.71011  0.47434  4.68403  4.36362  3.78933  3.99072  4.97141  3.81799  4.08576  4.09772  3.99874  3.11644  3.43503  3.85261  5.74695  4.82046    223 G - - -
          2.68618  4.42225  2.77519  2.73123  3.46354  2.40513  3.72494  3.29354  2.67741  2.69355  4.24690  2.90347  2.73739  3.18146  2.89801  2.37887  2.77519  2.98518  4.58477  3.61503
          0.02557  4.07476  4.79710  0.61958  0.77255  0.48757  0.95221
    221   2.43602  4.47029  3.34805  3.17642  4.31327  3.18688  4.31500  3.71438  3.24876  3.40974  4.39426  3.43944  0.92872  3.61806  3.52963  2.74179  3.04260  3.30541  5.64100  4.43786    224 p - - -
          2.68618  4.42225  2.77519  2.73123  3.46354  2.40513  3.72494  3.29354  2.67741  2.69355  4.24690  2.90347  2.73739  3.18146  2.89801  2.37887  2.77519  2.98518  4.58477  3.61503
          0.02557  4.07476  4.79710  0.61958  0.77255  0.48757  0.95221
    222   1.34149  4.25560  3.46317  3.07676  3.98169  2.05043  4.11881  3.39742  3.07351  3.14987  3.80807  3.31528  3.77871  3.38778  3.40934  2.51416  2.76983  2.99289  5.46727  4.22902    225 a - - -
          2.68618  4.42225  2.77519  2.73123  3.46354  2.40513  3.72494  3.29354  2.67741  2.69355  4.24690  2.90347  2.73739  3.18146  2.89801  2.37887  2.77519  2.98518  4.58477  3.61503
          0.02557  4.07476  4.79710  0.61958  0.77255  0.48757  0.95221
    223   2.96687  4.44760  4.42889  4.07104  3.65188  3.98550  4.83151  1.99893  3.92448  2.27136  3.58024  4.23697  4.51048  4.27296  4.12472  3.46575  3.31280  0.85063  5.50150  4.22500    226 v - - -
          2.68618  4.42225  2.77519  2.73123  3.46354  2.40513  3.72494  3.29354  2.67741  2.69355  4.24690  2.90347  2.73739  3.18146  2.89801  2.37887  2.77519  2.98518  4.58477  3.61503
          0.02557  4.07476  4.79710  0.61958  0.77255  0.48463  0.95691
    224   1.52552  4.19069  3.69703  3.28026  3.86661  2.70212  4.19849  2.93469  3.24220  2.88135  3.80963  3.46244  3.85652  3.53463  3.53530  2.60881  2.79319  1.80348  5.33027  4.11916    227 a - - -
          2.68618  4.42225  2.77519  2.73123  3.46354  2.40513  3.72494  3.29354  2.67741  2.69355  4.24690  2.90347  2.73739  3.18146  2.89801  2.37887  2.77519  2.98518  4.58477  3.61503
          0.02553  4.07638  4.79872  0.61958  0.77255  0.48576  0.95510
    225   2.46402  5.03670  2.79970  2.42146  4.36630  3.39459  3.60866  3.79158  1.99721  3.31232  4.11058  2.89135  3.85133  2.68066  1.85677  2.69861  2.93996  3.42510  5.46617  4.13750    228 r - - -
          2.68618  4.42225  2.77519  2.73123  3.46354  2.40513  3.72494  3.29354  2.67741  2.69355  4.24690  2.90347  2.73739  3.18146  2.89801  2.37887  2.77519  2.98518  4.58477  3.61503
          0.02553  4.07638  4.79872  0.61958  0.77255  0.48576  0.95510
    226   0.83787  4.23964  3.60928  3.40672  4.24313  3.05781  4.41875  3.41423  3.43006  3.29648  4.26791  3.49602  3.82375  3.74989  3.67581  2.52626  2.85656  3.00527  5.67366  4.45454    229 a - - -
          2.68618  4.42225  2.77519  2.73123  3.46354  2.40513  3.72494  3.29354  2.67741  2.69355  4.24690  2.90347  2.73739  3.18146  2.89801  2.37887  2.77519  2.98518  4.58477  3.61503
          0.02553  4.07638  4.79872  0.61958  0.77255  0.48576  0.95510
    227   0.75555  4.30614  3.68113  3.48751  4.26662  3.12416  4.48383  3.42350  3.50933  3.29523  4.30851  3.58188  3.88317  3.83253  3.74239  2.65666  2.94844  3.04212  5.67312  4.49779    230 a - - -
          2.68618  4.42225  2.77519  2.73123  3.46354  2.40513  3.72494  3.29354  2.67741  2.69355  4.24690  2.90347  2.73739  3.18146  2.89801  2.37887  2.77519  2.98518  4.58477  3.61503
          0.02553  4.07638  4.79872  0.61958  0.77255  0.48576  0.95510
    228   3.00866  4.56276  4.51061  3.95807  3.13133  4.27562  4.59009  2.27787  3.77643  1.14676  1.86659  4.23957  4.54934  3.96241  3.95495  3.60916  3.37140  2.35109  5.09415  3.97904    231 l - - -
          2.68618  4.42225  2.77519  2.73123  3.46354  2.40513  3.72494  3.29354  2.67741  2.69355  4.24690  2.90347  2.73739  3.18146  2.89801  2.37887  2.77519  2.98518  4.58477  3.61503
          0.02553  4.07638  4.79872  0.61958  0.77255  0.48576  0.95510
    229   2.42448  5.01714  2.91449  2.34909  4.33384  3.33231  3.58800  3.77497  1.95753  3.29699  4.04745  2.57830  3.81161  2.41944  2.49920  2.58998  2.78721  3.39514  5.45810  4.10264    232 k - - -
          2.68618  4.42225  2.77519  2.73123  3.46354  2.40513  3.72494  3.29354  2.67741  2.69355  4.24690  2.90347  2.73739  3.18146  2.89801  2.37887  2.77519  2.98518  4.58477  3.61503
          0.02553  4.07638  4.79872  0.61958  0.77255  0.48576  0.95510
    230   2.22683  4.42789  3.17683  2.78286  4.14607  3.17250  3.93422  3.53892  2.80047  3.19966  4.03678  3.15356  3.78589  2.89204  3.18471  1.51479  2.24481  3.13101  5.46254  4.19244    233 s - - -
          2.68618  4.42225  2.77519  2.73123  3.46354  2.40513  3.72494  3.29354  2.67741  2.69355  4.24690  2.90347  2.73739  3.18146  2.89801  2.37887  2.77519  2.98518  4.58477  3.61503
          0.02909  4.07638  4.44838  0.61958  0.77255  0.48576  0.95510
    231   2.57820  4.81523  2.91563  2.46059  4.18621  2.05666  3.63291  3.60706  2.28634  3.19165  4.00671  2.91976  3.31812  2.82980  2.63850  2.51342  2.86134  3.25323  5.40848  4.08226    234 g - - -
          2.68618  4.42225  2.77519  2.73123  3.46354  2.40513  3.72494  3.29354  2.67741  2.69355  4.24690  2.90347  2.73739  3.18146  2.89801  2.37887  2.77519  2.98518  4.58477  3.61503
          0.02562  4.07292  4.79526  0.61958  0.77255  0.48963  0.94895
    232   3.05347  5.13042  3.32741  2.80587  4.54852  3.63041  3.70298  3.94577  1.00264  3.43100  4.32573  3.21937  4.05547  2.85516  2.18506  3.06285  3.25637  3.63137  5.48129  4.28759    235 k - - -
          2.68618  4.42225  2.77519  2.73123  3.46354  2.40513  3.72494  3.29354  2.67741  2.69355  4.24690  2.90347  2.73739  3.18146  2.89801  2.37887  2.77519  2.98518  4.58477  3.61503
          0.02562  4.07292  4.79526  0.61958  0.77255  0.48963  0.94895
    233   3.10618  5.14358  3.55507  2.89976  4.58411  3.70552  3.67226  3.94882  1.79321  3.41207  4.30312  3.27826  4.08942  2.81934  1.09807  3.12017  3.28101  3.64565  5.45168  4.29630    236 r - - -
          2.68618  4.42225  2.77519  2.73123  3.46354  2.40513  3.72494  3.29354  2.67741  2.69355  4.24690  2.90347  2.73739  3.18146  2.89801  2.37887  2.77519  2.98518  4.58477  3.61503
          0.02562  4.07292  4.79526  0.61958  0.77255  0.48963  0.94895
    234   0.97823  4.17481  3.65747  3.36266  4.17582  3.03008  4.33515  3.34026  3.33942  3.22331  4.14174  3.44882  3.77939  3.64948  3.60551  2.35196  2.77161  2.76158  5.60620  4.38852    237 a - - -
          2.68618  4.42225  2.77519  2.73123  3.46354  2.40513  3.72494  3.29354  2.67741  2.69355  4.24690  2.90347  2.73739  3.18146  2.89801  2.37887  2.77519  2.98518  4.58477  3.61503
          0.02562  4.07292  4.79526  0.61958  0.77255  0.48963  0.94895
    235   3.15562  4.46019  4.88365  4.39045  3.57437  4.51674  5.09335  1.06656  4.27070  2.03991  3.37576  4.60528  4.81742  4.52947  4.45996  3.91016  3.42114  1.39113  5.57148  4.37184    238 i - - -
          2.68618  4.42225  2.77519  2.73123  3.46354  2.40513  3.72494  3.29354  2.67741  2.69355  4.24690  2.90347  2.73739  3.18146  2.89801  2.37887  2.77519  2.98518  4.58477  3.61503
          0.02562  4.07292  4.79526  0.61958  0.77255  0.48963  0.94895
    236   2.54162  2.32679  4.39593  3.92034  3.61183  3.64757  4.54628  2.13637  3.78222  2.43084  3.52812  3.97667  4.21385  4.03873  3.96053  3.05393  2.99876  1.27205  5.27476  4.07216    239 v - - -
          2.68618  4.42225  2.77519  2.73123  3.46354  2.40513  3.72494  3.29354  2.67741  2.69355  4.24690  2.90347  2.73739  3.18146  2.89801  2.37887  2.77519  2.98518  4.58477  3.61503
          0.02562  4.07292  4.79526  0.61958  0.77255  0.48963  0.94895
    237   0.81083  4.24854  3.59757  3.39635  4.32590  2.91460  4.42224  3.55965  3.44098  3.40871  4.33366  3.49325  3.81600  3.75003  3.69046  2.56011  2.86419  3.10746  5.69668  4.51834    240 a - - -
          2.68618  4.42225  2.77519  2.73123  3.46354  2.40513  3.72494  3.29354  2.67741  2.69355  4.24690  2.90347  2.73739  3.18146  2.89801  2.37887  2.77519  2.98518  4.58477  3.61503
          0.02562  4.07292  4.79526  0.61958  0.77255  0.48336  0.95896
    238   2.93851  4.68890  3.65366  3.58133  4.71075  0.47396  4.68467  4.36438  3.79007  3.99141  4.97213  3.81862  4.08627  4.09842  3.99942  3.11701  3.43561  3.85329  5.74747  4.82112    241 G - - -
          2.68618  4.42225  2.77519  2.73123  3.46354  2.40513  3.72494  3.29354  2.67741  2.69355  4.24690  2.90347  2.73739  3.18146  2.89801  2.37887  2.77519  2.98518  4.58477  3.61503
          0.02553  4.07638  4.79872  0.61958  0.77255  0.48576  0.95510
    239   2.74253  4.58516  3.44547  3.29195  4.34621  3.28488  4.40347  3.83886  3.35500  3.49271  4.51625  3.56659  0.75117  3.73984  3.61440  2.90934  3.12886  3.44961  5.62135  4.46577    242 p - - -
          2.68618  4.42225  2.77519  2.73123  3.46354  2.40513  3.72494  3.29354  2.67741  2.69355  4.24690  2.90347  2.73739  3.18146  2.89801  2.37887  2.77519  2.98518  4.58477  3.61503
          0.02553  4.07638  4.79872  0.61958  0.77255  0.48576  0.95510
    240   2.93851  4.68890  3.65366  3.58133  4.71075  0.47396  4.68467  4.36438  3.79007  3.99141  4.97213  3.81862  4.08627  4.09842  3.99942  3.11701  3.43561  3.85329  5.74747  4.82112    243 G - - -
          2.68618  4.42225  2.77519  2.73123  3.46354  2.40513  3.72494  3.29354  2.67741  2.69355  4.24690  2.90347  2.73739  3.18146  2.89801  2.37887  2.77519  2.98518  4.58477  3.61503
          0.02553  4.07638  4.79872  0.61958  0.77255  0.48576  0.95510
    241   2.78329  4.83531  2.74949  2.64747  4.27680  3.26745  4.02011  3.94466  2.91710  3.59271  4.52871  0.99693  3.93254  3.27198  3.28763  2.84450  3.12137  3.54061  5.59833  4.20738    244 n - - -
          2.68618  4.42225  2.77519  2.73123  3.46354  2.40513  3.72494  3.29354  2.67741  2.69355  4.24690  2.90347  2.73739  3.18146  2.89801  2.37887  2.77519  2.98518  4.58477  3.61503
          0.02553  4.07638  4.79872  0.61958  0.77255  0.48576  0.95510
    242   3.04492  4.76321  3.67491  3.54679  4.51677  3.43942  4.60355  4.11966  3.62254  3.72228  4.78388  3.83077  0.52290  4.00499  3.84097  3.21981  3.50340  3.74088  5.64259  4.64168    245 P - - -
          2.68618  4.42225  2.77519  2.73123  3.46354  2.40513  3.72494  3.29354  2.67741  2.69355  4.24690  2.90347  2.73739  3.18146  2.89801  2.37887  2.77519  2.98518  4.58477  3.61503
          0.02553  4.07638  4.79872  0.61958  0.77255  0.48576  0.95510
    243   2.47346  4.36538  3.44610  3.15296  4.02125  3.19381  4.20003  3.27209  3.11188  3.02578  4.04818  3.40034  1.23120  3.49138  3.40583  2.65737  2.88343  2.63101  5.48209  4.20901    246 p - - -
          2.68618  4.42225  2.77519  2.73123  3.46354  2.40513  3.72494  3.29354  2.67741  2.69355  4.24690  2.90347  2.73739  3.18146  2.89801  2.37887  2.77519  2.98518  4.58477  3.61503
          0.02553  4.07638  4.79872  0.61958  0.77255  0.48576  0.95510
    244   2.97201  4.46352  4.40391  4.07790  3.70749  3.93062  4.84708  2.06290  3.94891  2.36191  3.64594  4.23378  4.48311  4.29609  4.14114  3.45061  3.33069  0.80171  5.52489  4.26726    247 v - - -
          2.68618  4.42225  2.77519  2.73123  3.46354  2.40513  3.72494  3.29354  2.67741  2.69355  4.24690  2.90347  2.73739  3.18146  2.89801  2.37887  2.77519  2.98518  4.58477  3.61503
          0.02553  4.07638  4.79872  0.61958  0.77255  0.48576  0.95510
    245   3.04144  4.41882  4.55304  4.01234  3.26812  4.27805  4.63851  1.93807  3.88523  1.71597  3.24261  4.26091  4.58320  4.12809  4.08679  3.61479  3.28725  1.14813  5.18844  3.80601    248 v - - -
          2.68618  4.42225  2.77519  2.73123  3.46354  2.40513  3.72494  3.29354  2.67741  2.69355  4.24690  2.90347  2.73739  3.18146  2.89801  2.37887  2.77519  2.98518  4.58477  3.61503
          0.02553  4.07638  4.79872  0.61958  0.77255  0.48576  0.95510
    246   3.05298  4.44023  4.65801  4.20313  3.61582  4.26715  4.94580  1.74395  4.06184  2.17025  3.46575  4.40565  4.67339  4.37309  4.27236  3.68002  3.35045  0.90352  5.54287  4.29595    249 v - - -
          2.68618  4.42225  2.77519  2.73123  3.46354  2.40513  3.72494  3.29354  2.67741  2.69355  4.24690  2.90347  2.73739  3.18146  2.89801  2.37887  2.77519  2.98518  4.58477  3.61503
          0.02553  4.07638  4.79872  0.61958  0.77255  0.48576  0.95510
    247   3.22166  5.36635  0.66445  2.48565  4.77382  3.37688  4.12822  4.41118  3.25360  3.98489  4.97207  3.05053  4.04447  3.37093  3.79402  3.16415  3.56617  4.03011  5.90139  4.61899    250 D - - -
          2.68618  4.42225  2.77519  2.73123  3.46354  2.40513  3.72494  3.29354  2.67741  2.69355  4.24690  2.90347  2.73739  3.18146  2.89801  2.37887  2.77519  2.98518  4.58477  3.61503
          0.02553  4.07638  4.79872  0.61958  0.77255  0.48576  0.95510
    248   2.54663  4.94321  2.33180  1.61301  4.43037  3.05877  3.62255  3.89848  2.46094  3.42245  4.20562  2.76831  3.80400  2.72704  2.96629  2.60167  2.93118  3.50063  5.59018  4.13383    251 e - - -
          2.68618  4.42225  2.77519  2.73123  3.46354  2.40513  3.72494  3.29354  2.67741  2.69355  4.24690  2.90347  2.73739  3.18146  2.89801  2.37887  2.77519  2.98518  4.58477  3.61503
          0.02553  4.07638  4.79872  0.61958  0.77255  0.48576  0.95510
    249   2.27320  3.50429  3.78641  3.37525  4.04489  3.05434  4.26354  3.30013  3.28038  3.11731  3.99959  3.45736  3.77369  3.58901  3.55014  2.22246  1.19902  2.89617  5.46279  4.26157    252 t - - -
          2.68614  4.42226  2.77520  2.73123  3.46355  2.40513  3.72491  3.29355  2.67741  2.69356  4.24690  2.90345  2.73739  3.18147  2.89801  2.37886  2.77520  2.98519  4.58478  3.61504
          0.05170  3.16654  4.79872  0.63550  0.75433  0.48576  0.95510
    250   1.18324  4.08126  3.66073  3.20943  3.91846  2.99049  4.14458  3.06587  3.12716  2.77330  3.86713  3.40790  3.82190  3.45118  3.43244  2.50976  2.77406  2.69812  5.35077  4.12671    255 a - - -
          2.68618  4.42225  2.77519  2.73123  3.46354  2.40513  3.72494  3.29354  2.67741  2.69355  4.24690  2.90347  2.73739  3.18146  2.89801  2.37887  2.77519  2.98518  4.58477  3.61503
          0.02553  4.07638  4.79872  0.61958  0.77255  0.48576  0.95510
    251   2.54628  3.25328  1.58653  2.48617  4.16807  3.27878  3.78539  3.56494  2.66568  3.22303  4.05783  2.88080  3.81692  2.96658  3.12554  2.59649  2.89627  3.20421  5.45944  4.12274    256 d - - -
          2.68618  4.42225  2.77519  2.73123  3.46354  2.40513  3.72494  3.29354  2.67741  2.69355  4.24690  2.90347  2.73739  3.18146  2.89801  2.37887  2.77519  2.98518  4.58477  3.61503
          0.02703  4.07638  4.63554  0.61958  0.77255  0.48576  0.95510
    252   2.96209  4.38953  4.46919  3.89302  2.78452  4.14903  4.44194  1.98248  3.77259  1.14971  2.85595  4.13103  4.01323  3.94478  3.93581  3.45775  3.18288  2.25705  4.95684  3.81234    257 l - - -
          2.68618  4.42225  2.77519  2.73123  3.46354  2.40513  3.72494  3.29354  2.67741  2.69355  4.24690  2.90347  2.73739  3.18146  2.89801  2.37887  2.77519  2.98518  4.58477  3.61503
          0.02557  4.07492  4.79726  0.61958  0.77255  0.48740  0.95249
    253   2.52812  5.22374  1.64372  2.02331  4.52642  3.31800  3.67194  4.00398  2.45578  3.51820  4.31015  2.72702  3.76584  2.77574  2.96822  2.66747  2.94721  3.57562  5.67991  4.25825    258 d - - -
          2.68618  4.42225  2.77519  2.73123  3.46354  2.40513  3.72494  3.29354  2.67741  2.69355  4.24690  2.90347  2.73739  3.18146  2.89801  2.37887  2.77519  2.98518  4.58477  3.61503
          0.02557  4.07492  4.79726  0.61958  0.77255  0.48740  0.95249
    254   2.61947  4.92781  2.96319  2.43668  4.30247  3.44818  3.55055  3.68342  2.06049  3.15996  4.05825  2.23451  3.84080  2.70312  2.13183  2.65417  2.90852  3.36791  5.42586  4.09743    259 k - - -
          2.68618  4.42225  2.77519  2.73123  3.46354  2.40513  3.72494  3.29354  2.67741  2.69355  4.24690  2.90347  2.73739  3.18146  2.89801  2.37887  2.77519  2.98518  4.58477  3.61503
          0.02557  4.07492  4.79726  0.61958  0.77255  0.48740  0.95249
    255   0.98878  4.20733  3.74634  3.43824  4.07693  3.11448  4.38383  3.04945  3.38719  3.01049  4.02949  3.52572  3.84889  3.70721  3.64483  2.57410  2.80281  2.51935  5.58355  4.36288    260 a - - -
          2.68618  4.42225  2.77519  2.73123  3.46354  2.40513  3.72494  3.29354  2.67741  2.69355  4.24690  2.90347  2.73739  3.18146  2.89801  2.37887  2.77519  2.98518  4.58477  3.61503
          0.02557  4.07492  4.79726  0.61958  0.77255  0.48740  0.95249
    256   0.82580  4.25034  3.62010  3.41926  4.24071  3.06949  4.42855  3.40473  3.44164  3.28698  4.26928  3.50981  3.83404  3.76274  3.68523  2.55244  2.87155  3.00375  5.67091  4.45700    261 a - - -
          2.68618  4.42225  2.77519  2.73123  3.46354  2.40513  3.72494  3.29354  2.67741  2.69355  4.24690  2.90347  2.73739  3.18146  2.89801  2.37887  2.77519  2.98518  4.58477  3.61503
          0.02557  4.07492  4.79726  0.61958  0.77255  0.48740  0.95249
    257   2.70127  5.12147  3.18073  2.46256  4.50445  3.56818  3.61303  3.88804  1.79332  3.35550  4.19370  3.05209  3.94757  2.61842  1.59361  2.81198  3.07079  3.54135  5.47185  4.21922    262 r - - -
          2.68618  4.42225  2.77519  2.73123  3.46354  2.40513  3.72494  3.29354  2.67741  2.69355  4.24690  2.90347  2.73739  3.18146  2.89801  2.37887  2.77519  2.98518  4.58477  3.61503
          0.02557  4.07492  4.79726  0.61958  0.77255  0.48740  0.95249
    258   2.36154  2.81092  2.74454  2.67829  3.94477  3.15829  3.81729  3.34076  2.69710  3.00032  3.84262  3.04204  3.80559  3.00366  3.12660  1.84871  2.79860  3.00186  5.28680  4.00565    263 s - - -
          2.68618  4.42225  2.77519  2.73123  3.46354  2.40513  3.72494  3.29354  2.67741  2.69355  4.24690  2.90347  2.73739  3.18146  2.89801  2.37887  2.77519  2.98518  4.58477  3.61503
          0.02557  4.07492  4.79726  0.61958  0.77255  0.48740  0.95249
    259   3.12228  4.44441  4.80949  4.29672  3.54870  4.45762  4.99660  1.05052  4.17046  2.03940  3.24981  4.52223  4.76065  4.42983  4.36479  3.83425  3.29485  1.50841  5.51228  4.32888    264 i - - -
          2.68618  4.42225  2.77519  2.73123  3.46354  2.40513  3.72494  3.29354  2.67741  2.69355  4.24690  2.90347  2.73739  3.18146  2.89801  2.37887  2.77519  2.98518  4.58477  3.61503
          0.02557  4.07492  4.79726  0.61958  0.77255  0.48740  0.95249
    260   3.13756  4.44718  4.83589  4.33074  3.54370  4.48484  5.01522  1.07622  4.20551  2.00713  3.35513  4.55118  4.78006  4.46236  4.39496  3.86714  3.39782  1.43854  5.50609  4.31382    265 i - - -
          2.68618  4.42225  2.77519  2.73123  3.46354  2.40513  3.72494  3.29354  2.67741  2.69355  4.24690  2.90347  2.73739  3.18146  2.89801  2.37887  2.77519  2.98518  4.58477  3.61503
          0.02557  4.07492  4.79726  0.61958  0.77255  0.48740  0.95249
    261   2.30523  4.81743  2.94036  2.22883  3.89883  3.40886  3.58841  3.34724  2.34234  3.02987  3.88632  2.93213  3.76485  2.34741  2.79972  2.54162  2.67662  3.13096  5.31270  3.83855    266 e - - -
          2.68618  4.42225  2.77519  2.73123  3.46354  2.40513  3.72494  3.29354  2.67741  2.69355  4.24690  2.90347  2.73739  3.18146  2.89801  2.37887  2.77519  2.98518  4.58477  3.61503
          0.02557  4.07492  4.79726  0.61958  0.77255  0.48740  0.95249
    262   2.93638  4.68699  3.65124  3.57869  4.70829  0.47542  4.68220  4.36148  3.78723  3.98873  4.96938  3.81620  4.08432  4.09570  3.99682  3.11483  3.43337  3.85068  5.74547  4.81858    267 G - - -
          2.68618  4.42225  2.77519  2.73123  3.46354  2.40513  3.72494  3.29354  2.67741  2.69355  4.24690  2.90347  2.73739  3.18146  2.89801  2.37887  2.77519  2.98518  4.58477  3.61503
          0.02557  4.07492  4.79726  0.61958  0.77255  0.48740  0.95249
    263   1.11551  3.88460  3.73976  3.38137  4.24596  2.09885  4.32528  3.56608  3.34630  3.33350  4.18115  3.43279  3.72891  3.62865  3.62413  2.42148  2.71575  3.00700  5.62618  4.43719    268 a - - -
          2.68618  4.42225  2.77519  2.73123  3.46354  2.40513  3.72494  3.29354  2.67741  2.69355  4.24690  2.90347  2.73739  3.18146  2.89801  2.37887  2.77519  2.98518  4.58477  3.61503
          0.02557  4.07492  4.79726  0.61958  0.77255  0.48740  0.95249
    264   1.21436  4.18384  3.50756  3.19803  4.33520  2.48168  4.25856  3.74023  3.25424  3.43205  4.25095  3.34122  3.71876  3.52945  3.57169  1.87031  2.65802  3.18947  5.67861  4.47314    269 a - - -
          2.68618  4.42225  2.77519  2.73123  3.46354  2.40513  3.72494  3.29354  2.67741  2.69355  4.24690  2.90347  2.73739  3.18146  2.89801  2.37887  2.77519  2.98518  4.58477  3.61503
          0.02557  4.07492  4.79726  0.61958  0.77255  0.48740  0.95249
    265   3.72609  4.93931  4.69877  4.40378  1.29430  4.45427  3.49411  3.40471  4.24557  2.72134  3.99643  4.12351  4.75922  4.19083  4.26243  3.82767  3.94653  3.33206  3.62577  1.07237    270 y - - -
          2.68618  4.42225  2.77519  2.73123  3.46354  2.40513  3.72494  3.29354  2.67741  2.69355  4.24690  2.90347  2.73739  3.18146  2.89801  2.37887  2.77519  2.98518  4.58477  3.61503
          0.02557  4.07492  4.79726  0.61958  0.77255  0.48740  0.95249
    266   3.10948  5.33109  0.77178  2.38666  4.68204  3.32626  4.02895  4.29254  3.12837  3.88335  4.84330  2.95123  3.98790  3.25659  3.67898  3.04930  3.44903  3.91262  5.87148  4.51411    271 d - - -
          2.68618  4.42225  2.77519  2.73123  3.46354  2.40513  3.72494  3.29354  2.67741  2.69355  4.24690  2.90347  2.73739  3.18146  2.89801  2.37887  2.77519  2.98518  4.58477  3.61503
          0.02557  4.07492  4.79726  0.61958  0.77255  0.48740  0.95249
    267   2.90464  4.89972  2.84112  2.74951  4.29652  3.33057  4.10392  4.05573  3.02754  3.68070  4.63833  0.84389  3.99444  3.38094  3.38575  2.96655  3.29558  3.65711  5.57933  4.23335    272 n - - -
          2.68618  4.42225  2.77519  2.73123  3.46354  2.40513  3.72494  3.29354  2.67741  2.69355  4.24690  2.90347  2.73739  3.18146  2.89801  2.37887  2.77519  2.98518  4.58477  3.61503
          0.02557  4.07492  4.79726  0.61958  0.77255  0.48740  0.95249
    268   2.76917  4.83368  2.72107  2.62292  4.25526  3.25437  4.00236  3.97053  2.90604  3.61007  4.53385  1.01971  3.92148  3.25512  3.28120  2.78417  3.16171  3.55407  5.58638  4.17580    273 n - - -
          2.68618  4.42225  2.77519  2.73123  3.46354  2.40513  3.72494  3.29354  2.67741  2.69355  4.24690  2.90347  2.73739  3.18146  2.89801  2.37887  2.77519  2.98518  4.58477  3.61503
          0.02557  4.07492  4.79726  0.61958  0.77255  0.48740  0.95249
    269   3.25664  4.70343  4.46980  4.05819  3.13887  4.24478  4.65835  2.33004  3.80335  0.77677  3.09120  4.30869  4.61312  4.12366  3.96652  3.70088  3.53769  2.38428  5.11212  3.85595    274 l - - -
          2.68618  4.42225  2.77519  2.73123  3.46354  2.40513  3.72494  3.29354  2.67741  2.69355  4.24690  2.90347  2.73739  3.18146  2.89801  2.37887  2.77519  2.98518  4.58477  3.61503
          0.02557  4.07492  4.79726  0.61958  0.77255  0.48740  0.95249
    270   3.38962  4.79451  4.51378  4.15915  3.22482  4.23708  4.75179  2.44456  3.92499  0.66074  3.19272  4.41497  4.64055  4.24443  4.06604  3.83860  3.67629  2.53359  5.17273  3.94125    275 L - - -
          2.68618  4.42225  2.77519  2.73123  3.46354  2.40513  3.72494  3.29354  2.67741  2.69355  4.24690  2.90347  2.73739  3.18146  2.89801  2.37887  2.77519  2.98518  4.58477  3.61503
          0.02557  4.07492  4.79726  0.61958  0.77255  0.48740  0.95249
    271   2.83845  0.60827  4.39798  4.18713  4.13746  3.41455  4.79022  3.31961  4.01697  3.22367  4.35316  4.12075  4.13691  4.35498  4.10379  3.10981  3.32259  3.04929  5.50535  4.42244    276 C - - -
          2.68618  4.42225  2.77519  2.73123  3.46354  2.40513  3.72494  3.29354  2.67741  2.69355  4.24690  2.90347  2.73739  3.18146  2.89801  2.37887  2.77519  2.98518  4.58477  3.61503
          0.02557  4.07492  4.79726  0.61958  0.77255  0.48740  0.95249
    272   3.18277  4.51430  4.79902  4.32021  3.46217  4.47215  4.99672  0.97473  4.14860  1.89298  3.30386  4.54620  4.78461  4.43301  4.33261  3.87360  3.45143  1.70921  5.46660  4.24342    277 i - - -
          2.68618  4.42225  2.77519  2.73123  3.46354  2.40513  3.72494  3.29354  2.67741  2.69355  4.24690  2.90347  2.73739  3.18146  2.89801  2.37887  2.77519  2.98518  4.58477  3.61503
          0.02557  4.07492  4.79726  0.61958  0.77255  0.48740  0.95249
    273   1.71064  4.21036  3.38951  3.16004  4.39753  1.31852  4.27915  3.80087  3.27983  3.50635  4.33062  3.32282  3.72723  3.55393  3.59209  2.31919  2.75895  3.23597  5.72778  4.52232    278 g - - -
          2.68618  4.42225  2.77519  2.73123  3.46354  2.40513  3.72494  3.29354  2.67741  2.69355  4.24690  2.90347  2.73739  3.18146  2.89801  2.37887  2.77519  2.98518  4.58477  3.61503
          0.02557  4.07492  4.79726  0.61958  0.77255  0.48740  0.95249
    274   3.14125  5.27973  2.59250  0.76821  4.65363  3.41536  4.02602  4.14866  2.93328  3.73525  4.70541  3.06731  4.03109  3.24065  3.35951  3.10591  3.44868  3.81344  5.78685  4.51532    279 e - - -
          2.68618  4.42225  2.77519  2.73123  3.46354  2.40513  3.72494  3.29354  2.67741  2.69355  4.24690  2.90347  2.73739  3.18146  2.89801  2.37887  2.77519  2.98518  4.58477  3.61503
          0.02557  4.07492  4.79726  0.61958  0.77255  0.48740  0.95249
    275   3.16834  5.12966  3.35708  2.94659  4.56272  3.63050  3.88777  4.00599  0.79105  3.52918  4.48422  3.36038  4.12025  3.07100  2.49162  3.19972  3.40875  3.70400  5.53743  4.38161    280 k - - -
          2.68618  4.42225  2.77519  2.73123  3.46354  2.40513  3.72494  3.29354  2.67741  2.69355  4.24690  2.90347  2.73739  3.18146  2.89801  2.37887  2.77519  2.98518  4.58477  3.61503
          0.02557  4.07492  4.79726  0.61958  0.77255  0.48740  0.95249
    276   2.61997  5.17764  2.54812  1.47362  4.49450  3.35184  3.69754  3.93756  2.47493  3.47191  4.29729  2.84793  3.85992  2.25932  2.91952  2.76025  3.05531  3.52217  5.65134  4.26291    281 e - - -
          2.68618  4.42225  2.77519  2.73123  3.46354  2.40513  3.72494  3.29354  2.67741  2.69355  4.24690  2.90347  2.73739  3.18146  2.89801  2.37887  2.77519  2.98518  4.58477  3.61503
          0.02557  4.07492  4.79726  0.61958  0.77255  0.48740  0.95249
    277   2.95663  4.41492  4.65327  4.18011  3.64260  4.27258  4.93488  1.69001  4.05447  2.19578  3.46899  4.39083  4.66565  4.35558  4.27123  3.66969  3.32412  0.93567  5.55369  4.32815    282 v - - -
          2.68618  4.42225  2.77519  2.73123  3.46354  2.40513  3.72494  3.29354  2.67741  2.69355  4.24690  2.90347  2.73739  3.18146  2.89801  2.37887  2.77519  2.98518  4.58477  3.61503
          0.02557  4.07492  4.79726  0.61958  0.77255  0.48740  0.95249
    278   3.32470  4.71219  4.57023  4.17797  1.03996  4.26756  3.99887  2.50582  4.02709  1.99051  3.36423  4.19982  4.62535  4.14770  4.13989  3.66254  3.59359  2.61146  4.22118  2.58924    283 f - - -
          2.68618  4.42225  2.77519  2.73123  3.46354  2.40513  3.72494  3.29354  2.67741  2.69355  4.24690  2.90347  2.73739  3.18146  2.89801  2.37887  2.77519  2.98518  4.58477  3.61503
          0.02557  4.07492  4.79726  0.61958  0.77255  0.48740  0.95249
    279   1.81019  4.07425  4.13747  3.68524  3.75117  3.50897  4.47742  2.27767  3.58360  2.56360  3.65029  3.80963  4.11738  3.87349  3.82559  2.91944  2.96087  1.29636  5.38567  4.17685    284 v - - -
          2.68618  4.42225  2.77519  2.73123  3.46354  2.40513  3.72494  3.29354  2.67741  2.69355  4.24690  2.90347  2.73739  3.18146  2.89801  2.37887  2.77519  2.98518  4.58477  3.61503
          0.02557  4.07492  4.79726  0.61958  0.77255  0.48740  0.95249
    280   2.74162  4.29282  3.90810  3.20894  3.47944  3.79645  4.19817  2.22903  3.26704  2.06710  3.40169  3.70601  4.05712  3.59678  3.53748  3.11494  2.85783  1.34660  5.07995  3.86418    285 v - - -
          2.68618  4.42225  2.77519  2.73123  3.46354  2.40513  3.72494  3.29354  2.67741  2.69355  4.24690  2.90347  2.73739  3.18146  2.89801  2.37887  2.77519  2.98518  4.58477  3.61503
          0.02557  4.07492  4.79726  0.61958  0.77255  0.48740  0.95249
    281   2.38197  5.20122  2.07069  1.88210  4.50686  3.04806  3.52788  3.98698  2.44511  3.49141  4.26992  2.64773  3.80590  2.70622  2.95325  2.57056  2.96590  3.57390  5.65150  4.22578    286 e - - -
          2.68618  4.42225  2.77519  2.73123  3.46354  2.40513  3.72494  3.29354  2.67741  2.69355  4.24690  2.90347  2.73739  3.18146  2.89801  2.37887  2.77519  2.98518  4.58477  3.61503
          0.02557  4.07492  4.79726  0.61958  0.77255  0.48740  0.95249
    282   2.49898  4.94713  2.70086  2.26030  4.22994  3.34698  3.45654  3.67275  2.33466  3.22603  4.01130  2.81055  3.63523  2.67240  2.75581  1.97692  2.82537  3.25444  5.30892  4.05259    287 s - - -
          2.68618  4.42225  2.77519  2.73123  3.46354  2.40513  3.72494  3.29354  2.67741  2.69355  4.24690  2.90347  2.73739  3.18146  2.89801  2.37887  2.77519  2.98518  4.58477  3.61503
          0.02557  4.07492  4.79726  0.61958  0.77255  0.48740  0.95249
    283   2.65690  4.15246  4.18409  3.63020  3.37013  3.87000  4.22198  1.73116  3.51539  2.28489  3.33339  3.86695  4.25548  3.77761  3.73393  3.01376  2.96479  1.40541  5.00290  3.74523    288 v - - -
          2.68618  4.42225  2.77519  2.73123  3.46354  2.40513  3.72494  3.29354  2.67741  2.69355  4.24690  2.90347  2.73739  3.18146  2.89801  2.37887  2.77519  2.98518  4.58477  3.61503
          0.02557  4.07492  4.79726  0.61958  0.77255  0.48740  0.95249
    284   2.25727  4.21383  3.96802  3.43234  1.70783  3.76276  3.85925  2.66230  3.32813  2.31666  3.33609  3.65832  4.14909  3.56419  3.55601  3.03994  2.99510  2.49415  4.41087  2.61788    289 f - - -
          2.68618  4.42225  2.77519  2.73123  3.46354  2.40513  3.72494  3.29354  2.67741  2.69355  4.24690  2.90347  2.73739  3.18146  2.89801  2.37887  2.77519  2.98518  4.58477  3.61503
          0.02557  4.07492  4.79726  0.61958  0.77255  0.48740  0.95249
    285   2.80588  5.40686  1.37370  2.05954  4.69772  3.22994  3.73219  4.19541  2.54177  3.69270  4.50736  2.56963  3.80623  2.76581  3.16250  2.70957  3.14048  3.77673  5.85655  4.38899    290 d - - -
          2.68618  4.42225  2.77519  2.73123  3.46354  2.40513  3.72494  3.29354  2.67741  2.69355  4.24690  2.90347  2.73739  3.18146  2.89801  2.37887  2.77519  2.98518  4.58477  3.61503
          0.02557  4.07492  4.79726  0.61958  0.77255  0.48740  0.95249
    286   2.34908  5.04743  2.67043  2.14518  4.36278  3.35818  3.55655  3.82520  2.06022  3.32365  4.10013  2.82718  3.57705  2.54669  2.59800  2.51374  2.81560  3.42284  5.49447  4.10581    291 k - - -
          2.68618  4.42225  2.77519  2.73123  3.46354  2.40513  3.72494  3.29354  2.67741  2.69355  4.24690  2.90347  2.73739  3.18146  2.89801  2.37887  2.77519  2.98518  4.58477  3.61503
          0.02557  4.07492  4.79726  0.61958  0.77255  0.48740  0.95249
    287   3.02632  4.42464  4.54236  3.96618  2.29066  4.19123  4.45569  2.30626  3.83741  1.26853  2.20481  4.18724  4.46444  3.98572  3.97888  3.50435  3.01180  2.35199  4.91386  3.74994    292 l - - -
          2.68618  4.42225  2.77519  2.73123  3.46354  2.40513  3.72494  3.29354  2.67741  2.69355  4.24690  2.90347  2.73739  3.18146  2.89801  2.37887  2.77519  2.98518  4.58477  3.61503
          0.02557  4.07492  4.79726  0.61958  0.77255  0.48740  0.95249
    288   2.98854  4.20352  4.43547  3.86293  3.19081  4.15383  4.48006  2.08083  3.72848  1.58371  1.63979  4.12351  4.45083  3.93956  3.86972  3.46702  3.19424  2.13152  5.04296  3.90808    293 l - - -
          2.68618  4.42225  2.77519  2.73123  3.46354  2.40513  3.72494  3.29354  2.67741  2.69355  4.24690  2.90347  2.73739  3.18146  2.89801  2.37887  2.77519  2.98518  4.58477  3.61503
          0.02557  4.07492  4.79726  0.61958  0.77255  0.48740  0.95249
    289   2.18996  5.01328  2.49136  2.14640  4.31160  3.28445  3.59722  3.76668  2.33795  3.30076  4.07679  2.77546  3.78502  2.62861  2.75815  2.41985  2.75849  3.31829  5.48012  4.09470    294 e - - -
          2.68618  4.42225  2.77519  2.73123  3.46354  2.40513  3.72494  3.29354  2.67741  2.69355  4.24690  2.90347  2.73739  3.18146  2.89801  2.37887  2.77519  2.98518  4.58477  3.61503
          0.02718  4.07492  4.62327  0.61958  0.77255  0.48740  0.95249
    290   1.68000  4.61230  3.06664  2.42511  3.89695  3.36290  3.71697  3.28668  2.53677  2.91590  3.78552  3.05432  3.84709  2.86551  2.87413  2.56685  2.79915  2.99056  5.02103  3.93011    295 a - - -
          2.68618  4.42225  2.77519  2.73123  3.46354  2.40513  3.72494  3.29354  2.67741  2.69355  4.24690  2.90347  2.73739  3.18146  2.89801  2.37887  2.77519  2.98518  4.58477  3.61503
          0.02561  4.07335  4.79569  0.61958  0.77255  0.48915  0.94972
    291   3.16890  4.55751  4.62389  4.05871  2.96117  4.35811  4.64710  2.21541  3.93254  1.41403  1.54746  4.32935  4.60149  4.09373  4.09941  3.68355  3.39628  2.11080  5.08542  3.95587    296 l - - -
          2.68618  4.42225  2.77519  2.73123  3.46354  2.40513  3.72494  3.29354  2.67741  2.69355  4.24690  2.90347  2.73739  3.18146  2.89801  2.37887  2.77519  2.98518  4.58477  3.61503
          0.02561  4.07335  4.79569  0.61958  0.77255  0.48915  0.94972
    292   2.49530  4.98570  2.79809  1.97629  4.28437  3.12212  3.58320  3.67924  2.23781  3.27052  4.04447  2.86095  3.70881  2.64702  2.60750  2.41050  2.78165  3.25080  5.44873  4.07113    297 e - - -
          2.68618  4.42225  2.77519  2.73123  3.46354  2.40513  3.72494  3.29354  2.67741  2.69355  4.24690  2.90347  2.73739  3.18146  2.89801  2.37887  2.77519  2.98518  4.58477  3.61503
          0.02561  4.07335  4.79569  0.61958  0.77255  0.48915  0.94972
    293   2.70858  5.04836  3.05062  2.47193  4.38930  3.35770  3.54845  3.79638  1.96555  3.25692  4.11780  2.87950  3.88886  2.62484  1.71655  2.67623  2.95091  3.44307  5.44704  4.15233    298 r - - -
          2.68618  4.42225  2.77519  2.73123  3.46354  2.40513  3.72494  3.29354  2.67741  2.69355  4.24690  2.90347  2.73739  3.18146  2.89801  2.37887  2.77519  2.98518  4.58477  3.61503
          0.02561  4.07335  4.79569  0.61958  0.77255  0.48915  0.94972
    294   1.90114  4.51495  3.03844  2.51178  3.88561  3.42466  2.98808  3.33154  2.47649  2.96193  3.79880  2.71224  3.83438  2.74141  2.89431  2.65668  2.83703  3.01532  5.21930  3.80712    299 a - - -
          2.68618  4.42225  2.77519  2.73123  3.46354  2.40513  3.72494  3.29354  2.67741  2.69355  4.24690  2.90347  2.73739  3.18146  2.89801  2.37887  2.77519  2.98518  4.58477  3.61503
          0.02561  4.07335  4.79569  0.61958  0.77255  0.48915  0.94972
    295   2.44611  4.52471  3.04810  2.73986  4.11472  1.33954  3.93717  3.55679  2.70200  3.21432  4.08691  3.15132  3.84511  3.12687  3.10853  2.66191  2.91380  3.18060  5.11139  4.15052    300 g - - -
          2.68618  4.42225  2.77519  2.73123  3.46354  2.40513  3.72494  3.29354  2.67741  2.69355  4.24690  2.90347  2.73739  3.18146  2.89801  2.37887  2.77519  2.98518  4.58477  3.61503
          0.02561  4.07335  4.79569  0.61958  0.77255  0.48915  0.94972
    296   1.02260  4.20772  3.50121  3.26955  4.37229  2.14256  4.34099  3.72325  3.35862  3.47308  4.32522  3.39346  3.75217  3.63610  3.64675  2.46937  2.78359  3.19227  5.71916  4.52999    301 a - - -
          2.68618  4.42225  2.77519  2.73123  3.46354  2.40513  3.72494  3.29354  2.67741  2.69355  4.24690  2.90347  2.73739  3.18146  2.89801  2.37887  2.77519  2.98518  4.58477  3.61503
          0.02561  4.07335  4.79569  0.61958  0.77255  0.48915  0.94972
    297   2.39414  3.95345  3.80508  3.18407  2.92454  3.39578  3.65861  2.52878  3.13714  2.22870  3.19214  3.51616  3.99591  3.39196  3.35353  2.89568  2.77705  1.90816  4.70556  3.00759    302 v - - -
          2.68618  4.42225  2.77519  2.73123  3.46354  2.40513  3.72494  3.29354  2.67741  2.69355  4.24690  2.90347  2.73739  3.18146  2.89801  2.37887  2.77519  2.98518  4.58477  3.61503
          0.02561  4.07335  4.79569  0.61958  0.77255  0.48915  0.94972
    298   2.76219  4.84480  3.15782  2.44708  4.33120  3.52628  3.60618  3.72776  2.02066  2.99572  4.04650  3.03437  3.87482  2.33194  1.76210  2.77790  2.97817  3.36092  5.40380  4.12387    303 r - - -
          2.68618  4.42225  2.77519  2.73123  3.46354  2.40513  3.72494  3.29354  2.67741  2.69355  4.24690  2.90347  2.73739  3.18146  2.89801  2.37887  2.77519  2.98518  4.58477  3.61503
          0.02561  4.07335  4.79569  0.61958  0.77255  0.48915  0.94972
    299   3.33189  4.73483  4.66142  4.18443  3.09736  4.42812  4.75721  2.23719  3.91225  0.77048  2.93641  4.44631  4.71351  4.19318  4.06635  3.83660  3.58869  2.35532  5.14514  3.92777    304 l - - -
          2.68618  4.42225  2.77519  2.73123  3.46354  2.40513  3.72494  3.29354  2.67741  2.69355  4.24690  2.90347  2.73739  3.18146  2.89801  2.37887  2.77519  2.98518  4.58477  3.61503
          0.02561  4.07335  4.79569  0.61958  0.77255  0.48915  0.94972
    300   2.66862  4.99680  2.40649  2.31569  4.34822  3.28065  3.63673  3.80225  2.49392  3.31017  4.15528  1.89867  3.80825  2.81475  2.97770  2.37273  2.61881  3.41802  5.54589  4.16599    305 n - - -
          2.68618  4.42225  2.77519  2.73123  3.46354  2.40513  3.72494  3.29354  2.67741  2.69355  4.24690  2.90347  2.73739  3.18146  2.89801  2.37887  2.77519  2.98518  4.58477  3.61503
          0.02561  4.07335  4.79569  0.61958  0.77255  0.48915  0.94972
    301   2.10290  4.65964  2.84753  2.36946  4.10496  3.06837  3.57595  3.53080  2.38068  3.11779  3.92109  2.82838  3.60360  2.71975  2.76605  2.34341  2.73932  3.18856  5.34470  3.99891    306 a - - -
          2.68618  4.42225  2.77519  2.73123  3.46354  2.40513  3.72494  3.29354  2.67741  2.69355  4.24690  2.90347  2.73739  3.18146  2.89801  2.37887  2.77519  2.98518  4.58477  3.61503
          0.02561  4.07335  4.79569  0.61958  0.77255  0.48915  0.94972
    302   2.31462  4.94057  2.80959  2.30203  4.22729  3.22199  3.56258  3.65743  2.32294  3.22237  3.98618  2.84763  3.68735  2.34801  2.72271  2.28351  2.75139  3.30163  5.41744  4.05065    307 s - - -
          2.68618  4.42225  2.77519  2.73123  3.46354  2.40513  3.72494  3.29354  2.67741  2.69355  4.24690  2.90347  2.73739  3.18146  2.89801  2.37887  2.77519  2.98518  4.58477  3.61503
          0.02561  4.07335  4.79569  0.61958  0.77255  0.48915  0.94972
    303   2.72264  5.14250  2.60789  2.07981  4.48050  3.26470  3.70779  3.91711  2.42975  3.45485  4.28937  2.88870  3.88210  1.54390  2.82911  2.79420  3.07785  3.55068  5.62326  4.26344    308 q - - -
          2.68618  4.42225  2.77519  2.73123  3.46354  2.40513  3.72494  3.29354  2.67741  2.69355  4.24690  2.90347  2.73739  3.18146  2.89801  2.37887  2.77519  2.98518  4.58477  3.61503
          0.02561  4.07335  4.79569  0.61958  0.77255  0.48915  0.94972
    304   3.06344  4.39108  4.74506  4.19090  3.38193  4.37543  4.78241  1.47979  4.08016  1.60430  2.96282  4.40626  4.64779  4.27390  4.24216  3.71435  3.13585  1.48881  5.27328  4.12683    309 i - - -
          2.68618  4.42225  2.77519  2.73123  3.46354  2.40513  3.72494  3.29354  2.67741  2.69355  4.24690  2.90347  2.73739  3.18146  2.89801  2.37887  2.77519  2.98518  4.58477  3.61503
          0.02561  4.07335  4.79569  0.61958  0.77255  0.48915  0.94972
    305   2.39339  5.28249  1.75253  1.84352  4.58058  3.30828  3.62294  4.06600  2.53814  3.57090  4.36552  2.69490  3.82655  2.73547  3.03801  2.70525  3.00169  3.65326  5.73507  4.29367    310 d - - -
          2.68618  4.42225  2.77519  2.73123  3.46354  2.40513  3.72494  3.29354  2.67741  2.69355  4.24690  2.90347  2.73739  3.18146  2.89801  2.37887  2.77519  2.98518  4.58477  3.61503
          0.02561  4.07335  4.79569  0.61958  0.77255  0.48915  0.94972
    306   2.16366  4.96066  2.98227  2.38532  4.26588  3.44288  3.60494  3.68703  2.06747  3.23184  4.03312  2.92223  3.83800  2.45294  2.29774  2.64533  2.75605  3.33379  5.40999  4.08256    311 k - - -
          2.68618  4.42225  2.77519  2.73123  3.46354  2.40513  3.72494  3.29354  2.67741  2.69355  4.24690  2.90347  2.73739  3.18146  2.89801  2.37887  2.77519  2.98518  4.58477  3.61503
          0.02561  4.07335  4.79569  0.61958  0.77255  0.48915  0.94972
    307   3.32803  4.67817  4.78286  4.23834  2.93353  4.53354  4.76691  2.09429  4.07794  0.82158  2.89475  4.50690  4.73593  4.23127  4.22480  3.88531  3.55451  2.29939  5.09757  3.91742    312 l - - -
          2.68618  4.42225  2.77519  2.73123  3.46354  2.40513  3.72494  3.29354  2.67741  2.69355  4.24690  2.90347  2.73739  3.18146  2.89801  2.37887  2.77519  2.98518  4.58477  3.61503
          0.02561  4.07335  4.79569  0.61958  0.77255  0.48915  0.94972
    308   2.30244  4.30400  3.25321  2.76046  3.94958  3.19105  3.87081  3.31221  2.58551  2.99930  3.85336  3.17360  3.82098  3.09849  3.06720  2.47763  1.57328  2.97418  5.29453  4.03638    313 t - - -
          2.68618  4.42225  2.77519  2.73123  3.46354  2.40513  3.72494  3.29354  2.67741  2.69355  4.24690  2.90347  2.73739  3.18146  2.89801  2.37887  2.77519  2.98518  4.58477  3.61503
          0.02561  4.07335  4.79569  0.61958  0.77255  0.48915  0.94972
    309   2.41151  5.00557  2.85018  2.30452  4.31309  3.26145  3.55975  3.75808  1.95566  3.28700  4.06701  2.82143  3.78259  2.53992  2.56376  2.34560  2.85644  3.37813  5.45686  4.09223    314 k - - -
          2.68618  4.42225  2.77519  2.73123  3.46354  2.40513  3.72494  3.29354  2.67741  2.69355  4.24690  2.90347  2.73739  3.18146  2.89801  2.37887  2.77519  2.98518  4.58477  3.61503
          0.02561  4.07335  4.79569  0.61958  0.77255  0.48915  0.94972
    310   2.15849  4.56464  3.14591  2.43375  3.75392  3.46739  3.68485  2.99174  2.38611  2.61827  3.61457  3.01810  3.85370  2.82797  2.86989  2.67990  2.77234  2.56879  5.10509  3.82256    315 a - - -
          2.68618  4.42225  2.77519  2.73123  3.46354  2.40513  3.72494  3.29354  2.67741  2.69355  4.24690  2.90347  2.73739  3.18146  2.89801  2.37887  2.77519  2.98518  4.58477  3.61503
          0.02561  4.07335  4.79569  0.61958  0.77255  0.48915  0.94972
    311   1.16515  3.74465  3.93867  3.49018  3.87034  3.22156  4.33100  2.72712  3.39245  2.79956  3.80028  3.58747  3.89876  3.68461  3.65594  2.63994  2.81696  2.21932  5.39637  4.19119    316 a - - -
          2.68618  4.42225  2.77519  2.73123  3.46354  2.40513  3.72494  3.29354  2.67741  2.69355  4.24690  2.90347  2.73739  3.18146  2.89801  2.37887  2.77519  2.98518  4.58477  3.61503
          0.02561  4.07335  4.79569  0.61958  0.77255  0.48915  0.94972
    312   3.05832  4.42869  4.58552  4.03787  1.64027  4.22345  4.36719  1.79640  3.90185  1.73366  3.00949  4.20994  4.50725  4.05342  4.03688  3.55097  3.28916  2.19499  4.75519  3.40784    317 f - - -
          2.68618  4.42225  2.77519  2.73123  3.46354  2.40513  3.72494  3.29354  2.67741  2.69355  4.24690  2.90347  2.73739  3.18146  2.89801  2.37887  2.77519  2.98518  4.58477  3.61503
          0.02561  4.07335  4.79569  0.61958  0.77255  0.48915  0.94972
    313   2.48787  4.68722  2.88383  2.40411  3.91118  3.39534  3.63830  3.23232  2.43364  2.94488  3.77760  2.96570  3.79285  2.79161  2.91414  2.38135  2.30585  2.63595  5.21860  3.90563    318 t - - -
          2.68618  4.42225  2.77519  2.73123  3.46354  2.40513  3.72494  3.29354  2.67741  2.69355  4.24690  2.90347  2.73739  3.18146  2.89801  2.37887  2.77519  2.98518  4.58477  3.61503
          0.02561  4.07335  4.79569  0.61958  0.77255  0.48915  0.94972
    314   2.54947  4.42643  3.22541  2.60857  2.92503  3.49977  3.73454  2.88333  2.57988  2.63163  3.36639  3.09750  3.11752  2.78562  3.05621  2.67981  2.60731  2.65729  4.48581  3.55149    319 a - - -
          2.68618  4.42225  2.77519  2.73123  3.46354  2.40513  3.72494  3.29354  2.67741  2.69355  4.24690  2.90347  2.73739  3.18146  2.89801  2.37887  2.77519  2.98518  4.58477  3.61503
          0.02795  4.07500  4.55011  0.61958  0.77255  0.48915  0.94972
    315   2.53823  4.74299  3.00687  2.40110  3.97884  3.20915  3.54194  3.38810  2.21027  2.98612  3.82526  2.92369  2.94735  2.79294  2.78076  2.57641  2.79199  2.57802  5.25086  3.88914    320 k - - -
          2.68618  4.42225  2.77519  2.73123  3.46354  2.40513  3.72494  3.29354  2.67741  2.69355  4.24690  2.90347  2.73739  3.18146  2.89801  2.37887  2.77519  2.98518  4.58477  3.61503
          0.02563  4.07269  4.79503  0.61958  0.77255  0.49172  0.94565
    316   2.62212  5.12004  2.43923  2.01361  4.43099  2.57888  3.61415  3.90201  2.19245  3.41272  4.18425  2.76218  3.35202  2.68816  2.90545  2.59364  2.80314  3.49507  5.57428  4.16646    321 e - - -
          2.68618  4.42225  2.77519  2.73123  3.46354  2.40513  3.72494  3.29354  2.67741  2.69355  4.24690  2.90347  2.73739  3.18146  2.89801  2.37887  2.77519  2.98518  4.58477  3.61503
          0.03577  4.07419  4.01000  0.61958  0.77255  0.49172  0.94565
    317   2.78092  5.27454  1.87150  1.81534  4.58268  2.52706  3.67683  4.07365  2.46266  3.57598  4.36552  2.66915  3.81868  2.79559  3.08180  2.71218  3.01596  3.62021  5.71890  4.25415    322 e - - -
          2.68612  4.42229  2.77518  2.73126  3.46357  2.40499  3.72493  3.29358  2.67740  2.69358  4.24693  2.90349  2.73741  3.18134  2.89804  2.37890  2.77523  2.98522  4.58481  3.61507
          0.52134  1.38294  1.86150  0.22280  1.61080  0.48486  0.95655
    318   2.46451  4.79317  2.64212  2.27237  4.11588  2.36639  3.62274  3.54028  2.45798  3.13792  3.95724  2.83650  3.21496  2.76334  2.94488  2.56452  2.83657  3.08027  5.37441  4.02839    324 e - - -
          2.68618  4.42225  2.77519  2.73123  3.46354  2.40513  3.72494  3.29354  2.67741  2.69355  4.24690  2.90347  2.73739  3.18146  2.89801  2.37887  2.77519  2.98518  4.58477  3.61503
          0.03788  3.91679  4.05891  0.61958  0.77255  0.45395  1.00817
    319   2.76018  4.87832  2.94993  2.48431  4.07757  3.47013  1.82913  3.55666  2.24063  3.13989  3.98717  3.01405  3.89491  2.81753  2.55603  2.72408  2.96401  3.25063  5.29410  3.90155    325 h - - -
          2.68618  4.42225  2.77519  2.73123  3.46354  2.40513  3.72494  3.29354  2.67741  2.69355  4.24690  2.90347  2.73739  3.18146  2.89801  2.37887  2.77519  2.98518  4.58477  3.61503
          0.02659  4.03629  4.75864  0.61958  0.77255  0.47714  0.96905
    320   2.18812  4.62621  2.73637  2.52025  3.73778  3.44506  3.44316  3.22053  2.50419  2.72385  3.65314  3.02120  3.12742  2.79095  2.93295  2.65862  2.80889  2.91735  4.29937  3.61900    326 a - - -
          2.68618  4.42225  2.77519  2.73123  3.46354  2.40513  3.72494  3.29354  2.67741  2.69355  4.24690  2.90347  2.73739  3.18146  2.89801  2.37887  2.77519  2.98518  4.58477  3.61503
          0.02573  4.06893  4.79128  0.61958  0.77255  0.48719  0.95283
    321   2.20070  4.33910  3.38622  2.83013  3.50856  3.48204  3.19457  2.80659  2.75521  2.56198  3.40526  3.24602  3.86026  3.06074  3.13152  2.65295  2.77589  2.02406  4.93789  3.69536    327 v - - -
          2.68618  4.42225  2.77519  2.73123  3.46354  2.40513  3.72494  3.29354  2.67741  2.69355  4.24690  2.90347  2.73739  3.18146  2.89801  2.37887  2.77519  2.98518  4.58477  3.61503
          0.02556  4.07544  4.79779  0.61958  0.77255  0.49172  0.94565
    322   2.24209  4.23535  3.69316  3.13725  3.41877  3.57957  3.97442  2.51265  3.06213  2.00632  3.34280  3.47663  3.24520  3.35709  3.36873  2.88842  2.76243  1.93636  4.92667  3.70996    328 v - - -
          2.68618  4.42225  2.77519  2.73123  3.46354  2.40513  3.72494  3.29354  2.67741  2.69355  4.24690  2.90347  2.73739  3.18146  2.89801  2.37887  2.77519  2.98518  4.58477  3.61503
          0.02556  4.07544  4.79779  0.61958  0.77255  0.49172  0.94565
    323   2.37744  3.99807  2.99624  2.48568  3.99863  3.36034  3.59409  3.40732  2.38318  3.02511  3.84913  2.06000  3.81632  2.82553  2.80313  2.56719  2.75744  3.07637  5.27598  3.96196    329 n - - -
          2.68618  4.42225  2.77519  2.73123  3.46354  2.40513  3.72494  3.29354  2.67741  2.69355  4.24690  2.90347  2.73739  3.18146  2.89801  2.37887  2.77519  2.98518  4.58477  3.61503
          0.02556  4.07544  4.79779  0.61958  0.77255  0.49172  0.94565
    324   3.02346  5.19674  3.46893  2.79863  4.66609  3.65721  3.63370  4.00626  1.32921  3.44515  4.30418  3.20817  3.94964  2.76445  1.55525  3.04715  3.22414  3.67859  5.49023  4.31642    330 k - - -
          2.68618  4.42225  2.77519  2.73123  3.46354  2.40513  3.72494  3.29354  2.67741  2.69355  4.24690  2.90347  2.73739  3.18146  2.89801  2.37887  2.77519  2.98518  4.58477  3.61503
          0.02556  4.07544  4.79779  0.61958  0.77255  0.49172  0.94565
    325   2.70633  5.40005  1.53244  1.83939  4.69562  3.29154  3.71887  4.19458  2.38778  3.68566  4.49220  2.69034  3.84525  2.81150  3.17429  2.71552  3.12033  3.77047  5.84289  4.37651    331 d - - -
          2.68618  4.42225  2.77519  2.73123  3.46354  2.40513  3.72494  3.29354  2.67741  2.69355  4.24690  2.90347  2.73739  3.18146  2.89801  2.37887  2.77519  2.98518  4.58477  3.61503
          0.02556  4.07544  4.79779  0.61958  0.77255  0.49172  0.94565
    326   2.83683  4.11549  4.31779  3.76879  1.83311  3.91158  3.78219  2.61556  3.62459  1.64074  3.14498  3.86187  4.25398  3.77808  3.74923  3.21447  3.06491  2.48777  3.90329  2.55710    332 l - - -
          2.68618  4.42225  2.77519  2.73123  3.46354  2.40513  3.72494  3.29354  2.67741  2.69355  4.24690  2.90347  2.73739  3.18146  2.89801  2.37887  2.77519  2.98518  4.58477  3.61503
          0.02556  4.07544  4.79779  0.61958  0.77255  0.49172  0.94565
    327   3.16516  4.45067  4.92460  4.40146  3.52256  4.56420  5.06096  1.31855  4.29453  1.80283  3.31761  4.62041  4.82155  4.51647  4.46986  3.93621  3.41474  1.24394  5.50875  4.33554    333 v - - -
          2.68618  4.42225  2.77519  2.73123  3.46354  2.40513  3.72494  3.29354  2.67741  2.69355  4.24690  2.90347  2.73739  3.18146  2.89801  2.37887  2.77519  2.98518  4.58477  3.61503
          0.02556  4.07544  4.79779  0.61958  0.77255  0.48753  0.95229
    328   2.94050  4.69068  3.65593  3.58381  4.71307  0.47259  4.68700  4.36709  3.79273  3.99393  4.97471  3.82090  4.08809  4.10098  4.00186  3.11905  3.43771  3.85575  5.74935  4.82351    334 G - - -
          2.68618  4.42225  2.77519  2.73123  3.46354  2.40513  3.72494  3.29354  2.67741  2.69355  4.24690  2.90347  2.73739  3.18146  2.89801  2.37887  2.77519  2.98518  4.58477  3.61503
          0.02550  4.07775  4.80010  0.61958  0.77255  0.48915  0.94972
    329   2.32855  4.96081  3.06676  2.49858  4.27975  3.47842  3.61440  3.68599  1.69345  3.21174  4.01252  2.99688  3.86890  2.41919  2.44010  2.70816  2.93611  3.21850  5.40205  4.09874    335 k - - -
          2.68618  4.42225  2.77519  2.73123  3.46354  2.40513  3.72494  3.29354  2.67741  2.69355  4.24690  2.90347  2.73739  3.18146  2.89801  2.37887  2.77519  2.98518  4.58477  3.61503
          0.02550  4.07775  4.80010  0.61958  0.77255  0.48915  0.94972
    330   2.95705  5.49079  1.15472  2.08069  4.78762  3.25687  3.68651  4.31559  2.81578  3.82052  4.66861  2.57029  3.87733  2.96961  3.40496  2.62184  3.24910  3.89059  5.98349  4.48197    336 d - - -
          2.68618  4.42225  2.77519  2.73123  3.46354  2.40513  3.72494  3.29354  2.67741  2.69355  4.24690  2.90347  2.73739  3.18146  2.89801  2.37887  2.77519  2.98518  4.58477  3.61503
          0.02787  4.07775  4.55285  0.61958  0.77255  0.48915  0.94972
    331   1.40460  4.25848  3.49937  3.08864  4.04293  3.12899  4.11570  3.28207  3.06556  3.07014  3.96597  3.33175  2.29977  3.38462  3.40063  2.53569  2.76239  2.62104  5.44436  4.21347    337 a - - -
          2.68618  4.42225  2.77519  2.73123  3.46354  2.40513  3.72494  3.29354  2.67741  2.69355  4.24690  2.90347  2.73739  3.18146  2.89801  2.37887  2.77519  2.98518  4.58477  3.61503
          0.02556  4.07544  4.79779  0.61958  0.77255  0.49172  0.94565
    332   2.08450  4.48501  2.92335  2.39463  3.97582  3.34501  3.57755  3.32291  2.41035  3.00230  3.82417  2.95467  3.67636  2.70485  2.88298  2.27918  2.74472  3.03684  5.25947  3.91160    338 a - - -
          2.68618  4.42225  2.77519  2.73123  3.46354  2.40513  3.72494  3.29354  2.67741  2.69355  4.24690  2.90347  2.73739  3.18146  2.89801  2.37887  2.77519  2.98518  4.58477  3.61503
          0.02556  4.07544  4.79779  0.61958  0.77255  0.49172  0.94565
    333   2.51184  4.17563  3.68028  3.13071  3.18365  3.62045  3.89217  2.54354  2.87457  2.31454  3.27880  3.46082  3.99485  3.32060  3.13591  2.88750  2.80645  1.67319  4.43309  3.52585    339 v - - -
          2.68618  4.42225  2.77519  2.73123  3.46354  2.40513  3.72494  3.29354  2.67741  2.69355  4.24690  2.90347  2.73739  3.18146  2.89801  2.37887  2.77519  2.98518  4.58477  3.61503
          0.02556  4.07544  4.79779  0.61958  0.77255  0.49172  0.94565
    334   3.32926  4.74087  4.60150  4.16820  3.12100  4.36544  4.74459  2.25229  3.91018  0.75487  3.04535  4.42288  4.69136  4.20265  4.06282  3.81683  3.59802  2.37701  5.14280  3.90252    340 l - - -
          2.68618  4.42225  2.77519  2.73123  3.46354  2.40513  3.72494  3.29354  2.67741  2.69355  4.24690  2.90347  2.73739  3.18146  2.89801  2.37887  2.77519  2.98518  4.58477  3.61503
          0.02556  4.07544  4.79779  0.61958  0.77255  0.49172  0.94565
    335   0.88285  3.98535  3.76366  3.47294  4.27992  2.75194  4.40612  3.52962  3.43435  3.36261  4.24491  3.49033  3.76019  3.73148  3.67965  2.46374  2.76287  3.05061  5.66866  4.48955    341 a - - -
          2.68618  4.42225  2.77519  2.73123  3.46354  2.40513  3.72494  3.29354  2.67741  2.69355  4.24690  2.90347  2.73739  3.18146  2.89801  2.37887  2.77519  2.98518  4.58477  3.61503
          0.02556  4.07544  4.79779  0.61958  0.77255  0.49172  0.94565
    336   2.38131  5.05590  2.80216  2.15816  4.37628  3.22263  3.54338  3.82906  2.09940  3.33896  4.11103  2.84346  3.80050  2.39853  2.35624  2.62513  2.87740  3.43488  5.49186  4.11969    342 k - - -
          2.68618  4.42225  2.77519  2.73123  3.46354  2.40513  3.72494  3.29354  2.67741  2.69355  4.24690  2.90347  2.73739  3.18146  2.89801  2.37887  2.77519  2.98518  4.58477  3.61503
          0.02556  4.07544  4.79779  0.61958  0.77255  0.49172  0.94565
    337   1.97983  4.53706  3.16371  2.57760  3.66504  3.30756  3.30825  2.96304  2.52827  2.68106  3.45655  3.08179  3.85722  2.73444  2.95377  2.68645  2.80132  2.81245  5.08082  3.75081    343 a - - -
          2.68618  4.42225  2.77519  2.73123  3.46354  2.40513  3.72494  3.29354  2.67741  2.69355  4.24690  2.90347  2.73739  3.18146  2.89801  2.37887  2.77519  2.98518  4.58477  3.61503
          0.02556  4.07544  4.79779  0.61958  0.77255  0.49172  0.94565
    338   1.49239  4.13026  3.98720  3.49319  3.63275  3.57783  4.32218  1.85518  3.39259  2.45167  3.54359  3.71929  4.12005  3.69762  3.66605  2.95155  2.96521  2.12173  5.25374  4.03640    344 a - - -
          2.68618  4.42225  2.77519  2.73123  3.46354  2.40513  3.72494  3.29354  2.67741  2.69355  4.24690  2.90347  2.73739  3.18146  2.89801  2.37887  2.77519  2.98518  4.58477  3.61503
          0.02556  4.07544  4.79779  0.61958  0.77255  0.49172  0.94565
    339   2.55902  4.53603  2.90301  2.84060  4.47110  0.95214  4.19760  4.00122  3.18084  3.66558  4.53580  3.07012  3.85428  3.46484  3.53577  2.68493  3.02022  3.48602  5.74581  4.48583    345 g - - -
          2.68618  4.42225  2.77519  2.73123  3.46354  2.40513  3.72494  3.29354  2.67741  2.69355  4.24690  2.90347  2.73739  3.18146  2.89801  2.37887  2.77519  2.98518  4.58477  3.61503
          0.02556  4.07544  4.79779  0.61958  0.77255  0.49172  0.94565
    340   2.29811  4.19819  3.68884  3.11626  3.24352  3.61524  3.91164  2.44516  2.80600  2.07038  3.22310  3.46017  4.00700  3.32200  3.23827  2.89733  2.78126  1.97482  4.81814  3.60418    346 v - - -
          2.68618  4.42225  2.77519  2.73123  3.46354  2.40513  3.72494  3.29354  2.67741  2.69355  4.24690  2.90347  2.73739  3.18146  2.89801  2.37887  2.77519  2.98518  4.58477  3.61503
          0.02556  4.07544  4.79779  0.61958  0.77255  0.49172  0.94565
    341   2.59104  4.98543  2.79326  2.29345  4.28250  3.36150  3.54228  3.68704  2.22743  3.23605  4.04385  2.43825  3.75056  2.57955  2.66512  2.28019  2.60669  3.34313  5.44679  4.07186    347 k - - -
          2.68618  4.42225  2.77519  2.73123  3.46354  2.40513  3.72494  3.29354  2.67741  2.69355  4.24690  2.90347  2.73739  3.18146  2.89801  2.37887  2.77519  2.98518  4.58477  3.61503
          0.02556  4.07544  4.79779  0.61958  0.77255  0.49172  0.94565
    342   2.55386  4.14605  4.16732  3.59960  3.25943  3.75843  4.17769  1.79741  3.49059  2.11980  3.27823  3.83770  4.06310  3.73636  3.70187  3.16475  2.95075  1.51662  4.92681  3.72747    348 v - - -
          2.68618  4.42225  2.77519  2.73123  3.46354  2.40513  3.72494  3.29354  2.67741  2.69355  4.24690  2.90347  2.73739  3.18146  2.89801  2.37887  2.77519  2.98518  4.58477  3.61503
          0.02556  4.07544  4.79779  0.61958  0.77255  0.49172  0.94565
    343   2.44466  4.79763  2.64139  2.42921  4.19011  3.27672  3.68247  3.61879  2.51061  3.21186  4.02466  2.92218  2.08846  2.85701  2.81893  2.40997  2.86100  3.25604  5.43330  4.09577    349 p - - -
          2.68618  4.42225  2.77519  2.73123  3.46354  2.40513  3.72494  3.29354  2.67741  2.69355  4.24690  2.90347  2.73739  3.18146  2.89801  2.37887  2.77519  2.98518  4.58477  3.61503
          0.02556  4.07544  4.79779  0.61958  0.77255  0.49172  0.94565
    344   2.12080  4.96612  2.54333  2.19416  4.25507  3.32588  3.56880  3.70065  2.39436  3.21555  4.04096  2.82759  3.10863  2.67822  2.86641  2.46918  2.85120  3.27162  5.45030  4.07534    350 a - - -
          2.68618  4.42225  2.77519  2.73123  3.46354  2.40513  3.72494  3.29354  2.67741  2.69355  4.24690  2.90347  2.73739  3.18146  2.89801  2.37887  2.77519  2.98518  4.58477  3.61503
          0.02556  4.07544  4.79779  0.61958  0.77255  0.49172  0.94565
    345   2.57883  5.03245  2.42285  2.25648  4.28039  2.34085  3.58317  3.78774  2.33341  3.32670  4.11051  2.73593  3.79607  2.72617  2.82860  2.37841  2.87515  3.40505  5.50635  4.12238    351 e - - -
          2.68618  4.42225  2.77519  2.73123  3.46354  2.40513  3.72494  3.29354  2.67741  2.69355  4.24690  2.90347  2.73739  3.18146  2.89801  2.37887  2.77519  2.98518  4.58477  3.61503
          0.02556  4.07544  4.79779  0.61958  0.77255  0.49172  0.94565
    346   2.44416  3.21321  3.89542  3.35661  3.49315  3.52960  4.12625  2.42682  3.26675  2.40752  3.44609  3.60011  4.02706  3.54444  3.53593  2.85587  1.81411  1.95723  5.02088  3.81367    352 t - - -
          2.68618  4.42225  2.77519  2.73123  3.46354  2.40513  3.72494  3.29354  2.67741  2.69355  4.24690  2.90347  2.73739  3.18146  2.89801  2.37887  2.77519  2.98518  4.58477  3.61503
          0.02556  4.07544  4.79779  0.61958  0.77255  0.49172  0.94565
    347   2.67880  5.13754  2.45446  1.80427  4.45086  3.35218  3.61282  3.92194  2.36246  3.34907  4.19756  2.82452  3.27660  2.26755  2.79914  2.63765  2.89684  3.51317  5.58125  4.17551    353 e - - -
          2.68618  4.42225  2.77519  2.73123  3.46354  2.40513  3.72494  3.29354  2.67741  2.69355  4.24690  2.90347  2.73739  3.18146  2.89801  2.37887  2.77519  2.98518  4.58477  3.61503
          0.02556  4.07544  4.79779  0.61958  0.77255  0.49172  0.94565
    348   3.35370  4.67533  4.91476  4.34934  3.11305  4.62096  4.91939  1.93807  4.20050  0.87338  2.55770  4.62302  4.78794  4.31604  4.32583  3.96999  3.57382  2.23265  5.21955  4.16266    354 l - - -
          2.68618  4.42225  2.77519  2.73123  3.46354  2.40513  3.72494  3.29354  2.67741  2.69355  4.24690  2.90347  2.73739  3.18146  2.89801  2.37887  2.77519  2.98518  4.58477  3.61503
          0.02556  4.07544  4.79779  0.61958  0.77255  0.49172  0.94565
    349   3.17191  4.58240  4.74337  4.20416  3.22716  4.45222  4.83679  1.97599  4.05019  0.96509  3.03612  4.46709  4.70633  4.24733  4.21755  3.80946  3.46383  1.85926  5.26031  4.13960    355 l - - -
          2.68618  4.42225  2.77519  2.73123  3.46354  2.40513  3.72494  3.29354  2.67741  2.69355  4.24690  2.90347  2.73739  3.18146  2.89801  2.37887  2.77519  2.98518  4.58477  3.61503
          0.02556  4.07544  4.79779  0.61958  0.77255  0.49172  0.94565
    350   3.08382  4.33162  4.42313  3.92690  1.35387  4.09794  3.78759  2.46413  3.78742  2.23845  3.41024  3.96685  4.42645  3.90774  3.91094  3.41491  3.31280  2.59686  4.06969  2.02042    356 f - - -
          2.68618  4.42225  2.77519  2.73123  3.46354  2.40513  3.72494  3.29354  2.67741  2.69355  4.24690  2.90347  2.73739  3.18146  2.89801  2.37887  2.77519  2.98518  4.58477  3.61503
          0.02720  4.07544  4.62050  0.61958  0.77255  0.49172  0.94565
    351   1.64179  4.20309  3.41183  3.19551  4.41637  1.31911  4.31118  3.79229  3.31860  3.51865  4.35119  3.34031  3.72913  3.59023  3.62193  2.40016  2.72555  3.22696  5.76075  4.55246    357 g - - -
          2.68618  4.42225  2.77519  2.73123  3.46354  2.40513  3.72494  3.29354  2.67741  2.69355  4.24690  2.90347  2.73739  3.18146  2.89801  2.37887  2.77519  2.98518  4.58477  3.61503
          0.02560  4.07384  4.79618  0.61958  0.77255  0.49350  0.94285
    352   2.90516  5.25488  2.38594  1.02892  4.62463  3.31175  3.84606  4.07091  2.74359  3.65478  4.54289  2.86281  3.71988  3.02526  3.21539  2.88467  3.23407  3.69700  5.81821  4.41964    358 e - - -
          2.68618  4.42225  2.77519  2.73123  3.46354  2.40513  3.72494  3.29354  2.67741  2.69355  4.24690  2.90347  2.73739  3.18146  2.89801  2.37887  2.77519  2.98518  4.58477  3.61503
          0.02560  4.07384  4.79618  0.61958  0.77255  0.49350  0.94285
    353   2.22341  4.22860  3.57613  3.27105  4.13905  3.08968  4.27360  3.24096  3.21889  3.14354  4.08649  3.42367  3.81329  3.57004  3.49523  2.50058  1.12365  2.81692  5.57269  4.34928    359 t - - -
          2.68618  4.42225  2.77519  2.73123  3.46354  2.40513  3.72494  3.29354  2.67741  2.69355  4.24690  2.90347  2.73739  3.18146  2.89801  2.37887  2.77519  2.98518  4.58477  3.61503
          0.02859  4.07384  4.49459  0.61958  0.77255  0.49350  0.94285
    354   2.67426  5.13731  1.66221  2.18067  4.45301  3.06543  3.66384  3.92233  2.48650  3.39755  4.24256  2.71631  3.55923  2.79982  2.97961  2.58416  2.84259  3.52628  5.61908  4.21566    360 d - - -
          2.68618  4.42225  2.77519  2.73123  3.46354  2.40513  3.72494  3.29354  2.67741  2.69355  4.24690  2.90347  2.73739  3.18146  2.89801  2.37887  2.77519  2.98518  4.58477  3.61503
          0.02567  4.07093  4.79327  0.61958  0.77255  0.49672  0.93783
    355   2.19229  4.80598  2.91648  2.03266  3.91720  3.40541  3.58702  3.42972  2.38223  3.06990  3.88083  2.88693  3.63221  2.72476  2.87872  2.61330  2.62925  3.04148  5.30878  3.89383    361 e - - -
          2.68618  4.42225  2.77519  2.73123  3.46354  2.40513  3.72494  3.29354  2.67741  2.69355  4.24690  2.90347  2.73739  3.18146  2.89801  2.37887  2.77519  2.98518  4.58477  3.61503
          0.02567  4.07093  4.79327  0.61958  0.77255  0.49672  0.93783
    356   2.62454  5.03664  2.29308  2.25032  4.27326  3.28538  3.11306  3.80456  2.35483  3.32876  4.05463  2.48856  3.77977  2.68251  2.83958  2.32675  2.75051  3.40999  5.49144  4.06542    362 e - - -
          2.68618  4.42225  2.77519  2.73123  3.46354  2.40513  3.72494  3.29354  2.67741  2.69355  4.24690  2.90347  2.73739  3.18146  2.89801  2.37887  2.77519  2.98518  4.58477  3.61503
          0.02567  4.07093  4.79327  0.61958  0.77255  0.49672  0.93783
    357   2.70756  4.92602  2.54273  2.33632  4.25821  3.35128  2.14944  3.77829  2.48665  3.33491  4.14890  2.17373  3.83253  2.82799  2.95032  2.59515  2.95172  3.41168  5.49012  4.09443    363 h - - -
          2.68618  4.42225  2.77519  2.73123  3.46354  2.40513  3.72494  3.29354  2.67741  2.69355  4.24690  2.90347  2.73739  3.18146  2.89801  2.37887  2.77519  2.98518  4.58477  3.61503
          0.02567  4.07093  4.79327  0.61958  0.77255  0.49672  0.93783
    358   2.53276  4.48765  3.16069  2.79637  3.79138  3.38298  3.87899  3.02532  2.75202  2.62885  3.76435  3.20843  1.71261  3.12596  3.11868  2.72284  2.88565  2.73959  5.21863  3.88363    364 p - - -
          2.68618  4.42225  2.77519  2.73123  3.46354  2.40513  3.72494  3.29354  2.67741  2.69355  4.24690  2.90347  2.73739  3.18146  2.89801  2.37887  2.77519  2.98518  4.58477  3.61503
          0.02567  4.07093  4.79327  0.61958  0.77255  0.49672  0.93783
    359   3.63422  4.86400  4.71667  4.37942  0.87634  4.42443  3.51499  3.30810  4.20092  2.62327  3.88059  4.11711  4.72075  4.16261  4.21970  3.78086  3.85031  3.24086  3.32623  1.78982    365 f - - -
          2.68618  4.42225  2.77519  2.73123  3.46354  2.40513  3.72494  3.29354  2.67741  2.69355  4.24690  2.90347  2.73739  3.18146  2.89801  2.37887  2.77519  2.98518  4.58477  3.61503
          0.02567  4.07093  4.79327  0.61958  0.77255  0.49672  0.93783
    360   2.92880  4.43220  4.35496  4.01195  3.66850  3.90589  4.77873  2.05082  3.87273  2.34235  3.61263  4.17351  4.45173  4.22329  4.07298  3.39580  3.28390  0.84781  5.47478  4.20776    366 v - - -
          2.68618  4.42225  2.77519  2.73123  3.46354  2.40513  3.72494  3.29354  2.67741  2.69355  4.24690  2.90347  2.73739  3.18146  2.89801  2.37887  2.77519  2.98518  4.58477  3.61503
          0.02567  4.07093  4.79327  0.61958  0.77255  0.49672  0.93783
    361   2.56949  4.63304  2.86744  2.37904  4.00052  3.36122  3.59183  3.32746  2.41411  2.97454  3.63946  2.95112  2.86750  2.47310  2.88465  2.46494  2.70415  2.90603  5.27220  3.91625    367 e - - -
          2.68618  4.42225  2.77519  2.73123  3.46354  2.40513  3.72494  3.29354  2.67741  2.69355  4.24690  2.90347  2.73739  3.18146  2.89801  2.37887  2.77519  2.98518  4.58477  3.61503
          0.02567  4.07093  4.79327  0.61958  0.77255  0.49672  0.93783
    362   2.54966  4.69203  3.00393  1.84973  3.92265  3.43116  3.49921  3.23545  2.49037  2.93058  3.79634  2.98959  3.84101  2.85391  2.92038  2.67879  2.76366  2.46157  5.22630  3.92405    368 e - - -
          2.68618  4.42225  2.77519  2.73123  3.46354  2.40513  3.72494  3.29354  2.67741  2.69355  4.24690  2.90347  2.73739  3.18146  2.89801  2.37887  2.77519  2.98518  4.58477  3.61503
          0.02567  4.07093  4.79327  0.61958  0.77255  0.49672  0.93783
    363   2.98396  5.20734  2.50025  0.95876  4.51569  3.35636  3.88478  3.98527  2.75391  3.58669  4.51902  2.94251  3.95206  3.08040  3.18562  2.94838  3.28159  3.64938  5.71223  4.36268    369 e - - -
          2.68618  4.42225  2.77519  2.73123  3.46354  2.40513  3.72494  3.29354  2.67741  2.69355  4.24690  2.90347  2.73739  3.18146  2.89801  2.37887  2.77519  2.98518  4.58477  3.61503
          0.02567  4.07093  4.79327  0.61958  0.77255  0.49672  0.93783
    364   3.05406  5.03624  3.04962  2.81221  4.23036  3.50712  3.97062  3.89630  2.62022  3.37833  4.40516  3.27198  4.06634  0.91829  2.89850  3.09553  3.35302  3.61494  5.46901  4.17792    370 q - - -
          2.68618  4.42225  2.77519  2.73123  3.46354  2.40513  3.72494  3.29354  2.67741  2.69355  4.24690  2.90347  2.73739  3.18146  2.89801  2.37887  2.77519  2.98518  4.58477  3.61503
          0.02567  4.07093  4.79327  0.61958  0.77255  0.49672  0.93783
    365   3.13655  4.65634  4.26840  3.88127  3.31024  3.98540  4.57060  2.50638  3.63720  1.87876  1.04286  4.13291  4.45091  4.00817  3.81831  3.50434  3.44777  2.53465  5.17494  3.95217    371 m - - -
          2.68618  4.42225  2.77519  2.73123  3.46354  2.40513  3.72494  3.29354  2.67741  2.69355  4.24690  2.90347  2.73739  3.18146  2.89801  2.37887  2.77519  2.98518  4.58477  3.61503
          0.02567  4.07093  4.79327  0.61958  0.77255  0.49672  0.93783
    366   3.11757  4.63502  4.29377  3.86891  3.23751  4.04379  4.54566  2.42119  3.60893  1.77229  1.15627  4.12612  4.47258  3.97340  3.79627  3.50028  3.41490  2.45773  5.13894  3.90194    372 m - - -
          2.68618  4.42225  2.77519  2.73123  3.46354  2.40513  3.72494  3.29354  2.67741  2.69355  4.24690  2.90347  2.73739  3.18146  2.89801  2.37887  2.77519  2.98518  4.58477  3.61503
          0.02567  4.07093  4.79327  0.61958  0.77255  0.49672  0.93783
    367   2.69830  4.55632  3.41382  3.25534  4.32616  3.26004  4.37360  3.79855  3.31583  3.46084  4.47722  3.52855  0.79606  3.70063  3.58063  2.86439  3.06865  3.40708  5.61976  4.44588    373 p - - -
          2.68618  4.42225  2.77519  2.73123  3.46354  2.40513  3.72494  3.29354  2.67741  2.69355  4.24690  2.90347  2.73739  3.18146  2.89801  2.37887  2.77519  2.98518  4.58477  3.61503
          0.02882  4.07495  4.47284  0.61958  0.77255  0.49672  0.93783
    368   2.90654  3.78078  4.43129  3.86636  1.64246  4.03430  4.24106  2.34840  3.72892  1.76612  2.50645  4.03814  4.35809  3.89782  3.87176  3.34901  3.14192  2.30895  4.70511  3.38917    374 f - - -
          2.68618  4.42225  2.77519  2.73123  3.46354  2.40513  3.72494  3.29354  2.67741  2.69355  4.24690  2.90347  2.73739  3.18146  2.89801  2.37887  2.77519  2.98518  4.58477  3.61503
          0.02565  4.07178  4.79413  0.61958  0.77255  0.50021  0.93243
    369   3.09027  4.26765  4.79067  4.24413  3.42990  4.42657  4.85921  1.64304  4.13666  1.62328  3.12857  4.46244  4.69678  4.33993  4.30606  3.77385  3.33301  1.23944  5.34461  4.18721    375 v - - -
          2.68618  4.42225  2.77519  2.73123  3.46354  2.40513  3.72494  3.29354  2.67741  2.69355  4.24690  2.90347  2.73739  3.18146  2.89801  2.37887  2.77519  2.98518  4.58477  3.61503
          0.02565  4.07178  4.79413  0.61958  0.77255  0.50021  0.93243
    370   3.03770  4.75702  3.66716  3.53820  4.50896  3.43347  4.59555  4.11040  3.61351  3.71363  4.77489  3.82276  0.52837  3.99611  3.83267  3.21240  3.49578  3.73219  5.63630  4.63374    376 P - - -
          2.68618  4.42225  2.77519  2.73123  3.46354  2.40513  3.72494  3.29354  2.67741  2.69355  4.24690  2.90347  2.73739  3.18146  2.89801  2.37887  2.77519  2.98518  4.58477  3.61503
          0.02565  4.07178  4.79413  0.61958  0.77255  0.50021  0.93243
    371   3.00864  4.37899  4.58419  4.03584  1.78333  4.19419  4.42244  1.71939  3.90700  1.82031  3.10845  4.20813  4.49303  4.06895  4.04501  3.52456  3.24509  1.94280  4.84767  3.54432    377 i - - -
          2.68618  4.42225  2.77519  2.73123  3.46354  2.40513  3.72494  3.29354  2.67741  2.69355  4.24690  2.90347  2.73739  3.18146  2.89801  2.37887  2.77519  2.98518  4.58477  3.61503
          0.02565  4.07178  4.79413  0.61958  0.77255  0.50021  0.93243
    372   3.01829  4.40973  4.62313  4.14950  3.64258  4.24235  4.90691  1.71431  4.01791  2.20393  3.47183  4.36081  4.64346  4.32496  4.23637  3.63855  3.20119  0.93764  5.54222  4.31671    378 v - - -
          2.68618  4.42225  2.77519  2.73123  3.46354  2.40513  3.72494  3.29354  2.67741  2.69355  4.24690  2.90347  2.73739  3.18146  2.89801  2.37887  2.77519  2.98518  4.58477  3.61503
          0.02560  4.07375  4.79609  0.61958  0.77255  0.50021  0.93243
    373   2.85809  4.97939  3.30230  2.72194  4.39627  3.56673  3.66687  3.76819  2.01011  3.29467  4.14884  3.15257  3.63258  2.79164  1.31817  2.81833  3.09333  3.36472  5.42461  4.20171    379 r - - -
          2.68618  4.42225  2.77519  2.73123  3.46354  2.40513  3.72494  3.29354  2.67741  2.69355  4.24690  2.90347  2.73739  3.18146  2.89801  2.37887  2.77519  2.98518  4.58477  3.61503
          0.02560  4.07375  4.79609  0.61958  0.77255  0.50021  0.93243
    374   2.02539  2.55850  4.14122  3.63663  3.55735  3.48135  4.30640  2.36382  3.52798  2.50734  3.50330  3.74778  4.04897  3.77764  3.73948  2.86416  2.71769  1.58877  5.11799  3.92468    380 v - - -
          2.68618  4.42225  2.77519  2.73123  3.46354  2.40513  3.72494  3.29354  2.67741  2.69355  4.24690  2.90347  2.73739  3.18146  2.89801  2.37887  2.77519  2.98518  4.58477  3.61503
          0.02560  4.07375  4.79609  0.61958  0.77255  0.50021  0.93243
    375   2.54591  4.99448  2.87686  2.37014  4.30384  3.29195  3.50245  3.74336  2.08542  3.27409  4.05780  2.81698  3.31772  2.65773  2.11300  2.52196  2.84169  3.36859  5.44377  4.08865    381 k - - -
          2.68618  4.42225  2.77519  2.73123  3.46354  2.40513  3.72494  3.29354  2.67741  2.69355  4.24690  2.90347  2.73739  3.18146  2.89801  2.37887  2.77519  2.98518  4.58477  3.61503
          0.02560  4.07375  4.79609  0.61958  0.77255  0.50021  0.93243
    376   2.59770  3.89297  2.08380  2.37755  4.22787  3.30474  3.61172  3.66708  2.46355  3.24015  4.03745  2.40747  3.79309  2.79546  2.94166  2.39086  2.71796  3.29445  5.44961  4.08784    382 d - - -
          2.68618  4.42225  2.77519  2.73123  3.46354  2.40513  3.72494  3.29354  2.67741  2.69355  4.24690  2.90347  2.73739  3.18146  2.89801  2.37887  2.77519  2.98518  4.58477  3.61503
          0.02560  4.07375  4.79609  0.61958  0.77255  0.50021  0.93243
    377   2.41662  4.17129  4.17009  3.60215  2.46718  3.84505  4.20043  2.10556  3.49427  2.14955  3.24308  3.83067  4.21279  3.72860  3.69746  3.10443  2.85499  1.59370  4.88357  3.67934    383 v - - -
          2.68618  4.42225  2.77519  2.73123  3.46354  2.40513  3.72494  3.29354  2.67741  2.69355  4.24690  2.90347  2.73739  3.18146  2.89801  2.37887  2.77519  2.98518  4.58477  3.61503
          0.02560  4.07375  4.79609  0.61958  0.77255  0.50021  0.93243
    378   2.61639  5.16140  1.88081  1.85683  4.46519  3.27781  3.62401  3.93908  2.44699  3.45354  4.09620  2.73323  3.80440  2.71646  2.95700  2.61790  2.91297  3.50693  5.61343  4.12780    384 e - - -
          2.68618  4.42225  2.77519  2.73123  3.46354  2.40513  3.72494  3.29354  2.67741  2.69355  4.24690  2.90347  2.73739  3.18146  2.89801  2.37887  2.77519  2.98518  4.58477  3.61503
          0.02560  4.07375  4.79609  0.61958  0.77255  0.50021  0.93243
    379   2.53122  5.03178  2.71718  1.93907  4.33279  3.37572  2.78975  3.78713  2.33659  3.31461  4.09088  2.86062  3.79173  2.53688  2.72089  2.57420  2.69982  3.37917  5.48658  4.10483    385 e - - -
          2.68618  4.42225  2.77519  2.73123  3.46354  2.40513  3.72494  3.29354  2.67741  2.69355  4.24690  2.90347  2.73739  3.18146  2.89801  2.37887  2.77519  2.98518  4.58477  3.61503
          0.02560  4.07375  4.79609  0.61958  0.77255  0.50021  0.93243
    380   1.23305  3.80120  3.67612  3.28999  4.18176  1.98153  4.24759  3.53869  3.25506  3.27671  4.11525  3.39373  3.72868  3.54429  3.55139  2.41522  2.71507  3.05649  5.53795  4.35609    386 a - - -
          2.68618  4.42225  2.77519  2.73123  3.46354  2.40513  3.72494  3.29354  2.67741  2.69355  4.24690  2.90347  2.73739  3.18146  2.89801  2.37887  2.77519  2.98518  4.58477  3.61503
          0.02560  4.07375  4.79609  0.61958  0.77255  0.50021  0.93243
    381   3.17572  4.46571  4.91045  4.37893  3.47631  4.56309  5.03310  1.14476  4.26769  1.81527  3.14563  4.60702  4.81076  4.48005  4.44071  3.92942  3.42169  1.47100  5.47272  4.31524    387 i - - -
          2.68618  4.42225  2.77519  2.73123  3.46354  2.40513  3.72494  3.29354  2.67741  2.69355  4.24690  2.90347  2.73739  3.18146  2.89801  2.37887  2.77519  2.98518  4.58477  3.61503
          0.02560  4.07375  4.79609  0.61958  0.77255  0.50021  0.93243
    382   2.17630  5.03939  2.57485  1.96779  4.33907  3.34911  3.56747  3.79568  2.34484  3.31269  4.08017  2.83682  3.79021  2.54305  2.71970  2.56438  2.81694  3.40708  5.49896  4.11173    388 e - - -
          2.68618  4.42225  2.77519  2.73123  3.46354  2.40513  3.72494  3.29354  2.67741  2.69355  4.24690  2.90347  2.73739  3.18146  2.89801  2.37887  2.77519  2.98518  4.58477  3.61503
          0.02560  4.07375  4.79609  0.61958  0.77255  0.50021  0.93243
    383   2.38159  4.28886  3.32955  2.69257  3.54821  3.49105  3.72370  2.85970  2.52130  2.09244  3.03108  3.19872  3.90185  2.86335  2.89245  2.75786  2.81222  2.67679  4.90747  3.71028    389 l - - -
          2.68618  4.42225  2.77519  2.73123  3.46354  2.40513  3.72494  3.29354  2.67741  2.69355  4.24690  2.90347  2.73739  3.18146  2.89801  2.37887  2.77519  2.98518  4.58477  3.61503
          0.02560  4.07375  4.79609  0.61958  0.77255  0.50021  0.93243
    384   0.94113  3.73957  3.85702  3.51551  4.19980  2.98062  4.39295  3.42548  3.43797  3.27667  4.15877  3.49822  3.74682  3.72707  3.67898  2.26998  2.72560  2.96705  5.61559  4.42741    390 a - - -
          2.68618  4.42225  2.77519  2.73123  3.46354  2.40513  3.72494  3.29354  2.67741  2.69355  4.24690  2.90347  2.73739  3.18146  2.89801  2.37887  2.77519  2.98518  4.58477  3.61503
          0.02560  4.07375  4.79609  0.61958  0.77255  0.50021  0.93243
    385   2.58273  4.71151  3.08299  2.48703  3.88674  3.45614  3.40665  3.18718  1.90295  2.67032  3.78974  3.01253  3.84110  2.73450  2.69086  2.66598  2.81972  2.85483  5.21760  3.75194    391 k - - -
          2.68618  4.42225  2.77519  2.73123  3.46354  2.40513  3.72494  3.29354  2.67741  2.69355  4.24690  2.90347  2.73739  3.18146  2.89801  2.37887  2.77519  2.98518  4.58477  3.61503
          0.02560  4.07375  4.79609  0.61958  0.77255  0.50021  0.93243
    386   2.55844  4.97201  2.85203  2.06570  4.16362  3.38859  3.26717  3.62507  2.04034  3.24623  4.02973  2.87917  3.78049  2.51412  2.65201  2.58910  2.81093  3.22318  5.42677  3.88553    392 k - - -
          2.68618  4.42225  2.77519  2.73123  3.46354  2.40513  3.72494  3.29354  2.67741  2.69355  4.24690  2.90347  2.73739  3.18146  2.89801  2.37887  2.77519  2.98518  4.58477  3.61503
          0.02560  4.07375  4.79609  0.61958  0.77255  0.50021  0.93243
    387   2.12802  4.37009  3.37383  2.82763  3.03097  3.53165  3.46708  2.90037  2.78826  2.59502  3.48791  3.21708  3.92577  3.10191  3.15659  2.35764  2.83244  2.66567  4.83347  2.71756    393 a - - -
          2.68618  4.42225  2.77519  2.73123  3.46354  2.40513  3.72494  3.29354  2.67741  2.69355  4.24690  2.90347  2.73739  3.18146  2.89801  2.37887  2.77519  2.98518  4.58477  3.61503
          0.02560  4.07375  4.79609  0.61958  0.77255  0.50021  0.93243
    388   3.14004  5.27846  2.59175  0.76954  4.65217  3.41445  4.02493  4.14696  2.93202  3.73372  4.70386  3.06639  4.03010  3.23955  3.35818  3.10478  3.44743  3.81184  5.78563  4.51401    394 e - - -
          2.68618  4.42225  2.77519  2.73123  3.46354  2.40513  3.72494  3.29354  2.67741  2.69355  4.24690  2.90347  2.73739  3.18146  2.89801  2.37887  2.77519  2.98518  4.58477  3.61503
          0.02560  4.07375  4.79609  0.61958  0.77255  0.50021  0.93243
    389   3.00510  4.95564  3.17056  2.83991  3.59356  3.56797  1.18723  3.77475  2.50214  3.28533  4.24615  3.26615  4.06991  3.11915  2.60200  3.05435  3.27084  3.48730  5.00412  3.51793    395 h - - -
          2.68618  4.42225  2.77519  2.73123  3.46354  2.40513  3.72494  3.29354  2.67741  2.69355  4.24690  2.90347  2.73739  3.18146  2.89801  2.37887  2.77519  2.98518  4.58477  3.61503
          0.02560  4.07375  4.79609  0.61958  0.77255  0.50021  0.93243
    390   2.45889  4.59482  2.74013  2.62321  4.42934  1.28257  4.00527  3.90291  2.93630  3.53145  4.37490  2.63278  3.81037  3.15757  3.34317  2.62715  2.95128  3.42196  5.71967  4.39691    396 g - - -
          2.68618  4.42225  2.77519  2.73123  3.46354  2.40513  3.72494  3.29354  2.67741  2.69355  4.24690  2.90347  2.73739  3.18146  2.89801  2.37887  2.77519  2.98518  4.58477  3.61503
          0.02560  4.07375  4.79609  0.61958  0.77255  0.50021  0.93243
    391   3.41282  4.75918  4.03446  4.02218  1.24289  4.23914  3.53866  3.24574  3.91238  2.69566  3.86276  3.95876  4.57393  3.97665  4.02745  3.58252  3.64014  3.11789  3.73592  1.36539    397 f - - -
          2.68618  4.42225  2.77519  2.73123  3.46354  2.40513  3.72494  3.29354  2.67741  2.69355  4.24690  2.90347  2.73739  3.18146  2.89801  2.37887  2.77519  2.98518  4.58477  3.61503
          0.02560  4.07375  4.79609  0.61958  0.77255  0.50021  0.93243
    392   2.86257  5.04672  3.19088  2.63670  4.46703  2.58348  3.64896  3.85367  1.82829  3.35613  4.19135  3.09471  3.95199  2.78601  1.60443  2.86981  3.07657  3.50819  5.46774  4.22363    398 r - - -
          2.68618  4.42225  2.77519  2.73123  3.46354  2.40513  3.72494  3.29354  2.67741  2.69355  4.24690  2.90347  2.73739  3.18146  2.89801  2.37887  2.77519  2.98518  4.58477  3.61503
          0.02560  4.07375  4.79609  0.61958  0.77255  0.50021  0.93243
    393   3.23986  5.01349  3.34545  3.13005  3.44429  3.63365  0.78038  3.97413  2.96847  3.44065  4.50293  3.52942  4.19947  3.50020  3.21978  3.31006  3.55196  3.70562  4.90561  3.39041    399 h - - -
          2.68618  4.42225  2.77519  2.73123  3.46354  2.40513  3.72494  3.29354  2.67741  2.69355  4.24690  2.90347  2.73739  3.18146  2.89801  2.37887  2.77519  2.98518  4.58477  3.61503
          0.02560  4.07375  4.79609  0.61958  0.77255  0.50021  0.93243
    394   2.31419  4.23862  3.46122  3.16220  4.21373  3.04355  4.21461  3.53817  3.16138  3.30108  4.17236  3.34734  3.76945  3.49426  3.46225  1.97164  1.23618  3.08306  5.58778  4.35674    400 t - - -
          2.68618  4.42225  2.77519  2.73123  3.46354  2.40513  3.72494  3.29354  2.67741  2.69355  4.24690  2.90347  2.73739  3.18146  2.89801  2.37887  2.77519  2.98518  4.58477  3.61503
          0.02560  4.07375  4.79609  0.61958  0.77255  0.50021  0.93243
    395   1.15521  4.05145  3.65130  3.30932  4.28977  2.84890  4.29666  3.66041  3.29965  3.38697  4.21653  3.39399  3.71931  3.58509  3.59129  1.78629  2.67180  3.12920  5.65058  4.45618    401 a - - -
          2.68618  4.42225  2.77519  2.73123  3.46354  2.40513  3.72494  3.29354  2.67741  2.69355  4.24690  2.90347  2.73739  3.18146  2.89801  2.37887  2.77519  2.98518  4.58477  3.61503
          0.02560  4.07375  4.79609  0.61958  0.77255  0.50021  0.93243
    396   3.14361  4.47423  4.83664  4.28631  3.34114  4.48712  4.89083  1.20004  4.16690  1.70084  2.60816  4.51718  4.72982  4.34727  4.32306  3.83624  3.39773  1.73827  5.32122  4.19621    402 i - - -
          2.68618  4.42225  2.77519  2.73123  3.46354  2.40513  3.72494  3.29354  2.67741  2.69355  4.24690  2.90347  2.73739  3.18146  2.89801  2.37887  2.77519  2.98518  4.58477  3.61503
          0.02560  4.07375  4.79609  0.61958  0.77255  0.50021  0.93243
    397   3.20910  4.51545  4.87135  4.33852  3.39383  4.55402  4.98673  1.05449  4.19468  1.72960  3.02489  4.58223  4.79822  4.41659  4.36703  3.92113  3.45411  1.74648  5.41456  4.25877    403 i - - -
          2.68618  4.42225  2.77519  2.73123  3.46354  2.40513  3.72494  3.29354  2.67741  2.69355  4.24690  2.90347  2.73739  3.18146  2.89801  2.37887  2.77519  2.98518  4.58477  3.61503
          0.02560  4.07375  4.79609  0.61958  0.77255  0.50021  0.93243
    398   3.14708  4.96824  3.27563  3.04286  3.36831  3.60433  0.89188  3.87380  2.86558  3.35513  4.40084  3.44286  4.15943  3.40137  3.12486  3.21362  3.45453  3.60538  4.84854  3.31194    404 h - - -
          2.68618  4.42225  2.77519  2.73123  3.46354  2.40513  3.72494  3.29354  2.67741  2.69355  4.24690  2.90347  2.73739  3.18146  2.89801  2.37887  2.77519  2.98518  4.58477  3.61503
          0.02560  4.07375  4.79609  0.61958  0.77255  0.50021  0.93243
    399   2.30146  4.24681  3.40633  3.15756  4.32590  3.00700  4.25210  3.70570  3.19983  3.44049  4.30230  3.33490  3.75561  3.52602  3.50031  1.02740  2.41640  3.19212  5.68337  4.44196    405 s - - -
          2.68618  4.42225  2.77519  2.73123  3.46354  2.40513  3.72494  3.29354  2.67741  2.69355  4.24690  2.90347  2.73739  3.18146  2.89801  2.37887  2.77519  2.98518  4.58477  3.61503
          0.02560  4.07375  4.79609  0.61958  0.77255  0.50021  0.93243
    400   2.65174  4.87749  3.03183  2.46112  4.14619  3.45066  3.07985  3.56303  2.27370  2.93333  3.71448  2.55572  3.83657  2.68539  2.10923  2.67186  2.72180  3.23047  5.34025  4.01964    406 r - - -
          2.68618  4.42225  2.77519  2.73123  3.46354  2.40513  3.72494  3.29354  2.67741  2.69355  4.24690  2.90347  2.73739  3.18146  2.89801  2.37887  2.77519  2.98518  4.58477  3.61503
          0.02560  4.07375  4.79609  0.61958  0.77255  0.50021  0.93243
    401   2.84151  5.28227  1.84074  2.20626  4.55236  3.29138  3.69249  4.08117  2.66217  3.38991  4.43917  1.62308  3.85417  2.90101  3.19388  2.77604  3.11638  3.68010  5.76178  4.30618    407 n - - -
          2.68618  4.42225  2.77519  2.73123  3.46354  2.40513  3.72494  3.29354  2.67741  2.69355  4.24690  2.90347  2.73739  3.18146  2.89801  2.37887  2.77519  2.98518  4.58477  3.61503
          0.02560  4.07375  4.79609  0.61958  0.77255  0.50021  0.93243
    402   3.03216  4.39233  4.61622  4.08193  3.52921  4.31640  4.78894  1.74803  3.96373  1.89378  3.32786  4.32976  4.63505  4.23100  4.17906  3.66529  3.07329  1.08450  5.39413  4.20171    408 v - - -
          2.68618  4.42225  2.77519  2.73123  3.46354  2.40513  3.72494  3.29354  2.67741  2.69355  4.24690  2.90347  2.73739  3.18146  2.89801  2.37887  2.77519  2.98518  4.58477  3.61503
          0.02560  4.07375  4.79609  0.61958  0.77255  0.50021  0.93243
    403   2.48954  5.03977  2.61204  2.16057  4.35213  3.18608  3.28208  3.81542  2.30093  3.32965  4.09239  2.65286  3.77541  2.65584  2.39280  2.49108  2.78626  3.34384  5.49048  4.09947    409 e - - -
          2.68618  4.42225  2.77519  2.73123  3.46354  2.40513  3.72494  3.29354  2.67741  2.69355  4.24690  2.90347  2.73739  3.18146  2.89801  2.37887  2.77519  2.98518  4.58477  3.61503
          0.02560  4.07375  4.79609  0.61958  0.77255  0.50021  0.93243
    404   2.53150  4.81374  2.95740  2.44557  4.09437  3.40410  2.95108  3.51628  2.40124  3.11056  3.92638  2.16553  3.82034  2.79194  2.70018  2.64103  2.53634  3.02960  5.33625  4.00515    410 n - - -
          2.68618  4.42225  2.77519  2.73123  3.46354  2.40513  3.72494  3.29354  2.67741  2.69355  4.24690  2.90347  2.73739  3.18146  2.89801  2.37887  2.77519  2.98518  4.58477  3.61503
          0.02560  4.07375  4.79609  0.61958  0.77255  0.50021  0.93243
    405   2.99366  4.47735  4.54253  3.98145  3.22224  4.27095  4.61728  1.84492  3.83682  1.64858  1.60451  4.24831  4.55128  4.05209  4.02150  3.59822  3.28531  2.08868  5.14362  4.01953    411 m - - -
          2.68618  4.42225  2.77519  2.73123  3.46354  2.40513  3.72494  3.29354  2.67741  2.69355  4.24690  2.90347  2.73739  3.18146  2.89801  2.37887  2.77519  2.98518  4.58477  3.61503
          0.02560  4.07375  4.79609  0.61958  0.77255  0.50021  0.93243
    406   2.37412  4.33226  3.13164  2.96572  4.16665  3.11050  4.10816  3.46829  3.04220  3.24150  4.11625  3.25654  3.79788  3.36889  3.38038  2.35975  1.20650  3.05967  5.53646  4.28082    412 t - - -
          2.68618  4.42225  2.77519  2.73123  3.46354  2.40513  3.72494  3.29354  2.67741  2.69355  4.24690  2.90347  2.73739  3.18146  2.89801  2.37887  2.77519  2.98518  4.58477  3.61503
          0.02560  4.07375  4.79609  0.61958  0.77255  0.50021  0.93243
    407   2.41044  4.87998  2.97660  2.31426  4.15076  3.42007  3.36058  3.48304  2.01062  3.12561  3.78840  2.93216  3.80772  2.66810  2.41738  2.62728  2.76788  3.17612  5.35161  3.77638    413 k - - -
          2.68618  4.42225  2.77519  2.73123  3.46354  2.40513  3.72494  3.29354  2.67741  2.69355  4.24690  2.90347  2.73739  3.18146  2.89801  2.37887  2.77519  2.98518  4.58477  3.61503
          0.02560  4.07375  4.79609  0.61958  0.77255  0.50021  0.93243
    408   3.12240  4.62968  4.32453  3.88850  3.14115  4.07153  4.54055  2.40773  3.66754  1.76139  1.16851  4.14396  4.48569  3.99203  3.85695  3.51249  3.41427  2.45017  5.09692  3.84030    414 m - - -
          2.68618  4.42225  2.77519  2.73123  3.46354  2.40513  3.72494  3.29354  2.67741  2.69355  4.24690  2.90347  2.73739  3.18146  2.89801  2.37887  2.77519  2.98518  4.58477  3.61503
          0.02560  4.07375  4.79609  0.61958  0.77255  0.50021  0.93243
    409   1.67129  4.02420  3.60227  3.32449  4.37157  1.27631  4.34478  3.73689  3.35436  3.47638  4.30934  3.39931  3.72133  3.63606  3.63613  2.38575  2.73226  3.17809  5.72590  4.53308    415 g - - -
          2.68618  4.42225  2.77519  2.73123  3.46354  2.40513  3.72494  3.29354  2.67741  2.69355  4.24690  2.90347  2.73739  3.18146  2.89801  2.37887  2.77519  2.98518  4.58477  3.61503
          0.02560  4.07375  4.79609  0.61958  0.77255  0.50021  0.93243
    410   3.09420  5.22789  3.49441  2.81418  4.68246  3.71273  3.59726  4.02222  1.67943  3.44868  4.31142  3.21895  4.06803  2.48975  1.26761  3.08111  3.24990  3.70213  5.48545  4.32023    416 r - - -
          2.68618  4.42225  2.77519  2.73123  3.46354  2.40513  3.72494  3.29354  2.67741  2.69355  4.24690  2.90347  2.73739  3.18146  2.89801  2.37887  2.77519  2.98518  4.58477  3.61503
          0.02560  4.07375  4.79609  0.61958  0.77255  0.50021  0.93243
    411   2.05862  4.48290  3.19732  2.40259  3.65735  3.49062  3.72400  2.84742  2.62384  2.53172  3.52696  3.12794  3.87790  2.88214  2.96226  2.70868  2.81559  2.50343  5.04524  3.77642    417 a - - -
          2.68618  4.42225  2.77519  2.73123  3.46354  2.40513  3.72494  3.29354  2.67741  2.69355  4.24690  2.90347  2.73739  3.18146  2.89801  2.37887  2.77519  2.98518  4.58477  3.61503
          0.02560  4.07375  4.79609  0.61958  0.77255  0.50021  0.93243
    412   3.03289  4.31522  4.57760  4.00575  3.15864  4.27792  4.60301  2.12988  3.87255  1.30287  1.78762  4.26364  4.54384  4.05139  4.04044  3.59945  3.31810  2.14725  5.09025  3.98381    418 l - - -
          2.68618  4.42225  2.77519  2.73123  3.46354  2.40513  3.72494  3.29354  2.67741  2.69355  4.24690  2.90347  2.73739  3.18146  2.89801  2.37887  2.77519  2.98518  4.58477  3.61503
          0.02560  4.07375  4.79609  0.61958  0.77255  0.50021  0.93243
    413   2.98421  5.55649  1.21153  2.06462  4.85719  3.19939  3.81052  4.39001  2.84429  3.88560  4.73849  2.11841  3.88034  2.97944  3.44939  2.86663  3.27968  3.95386  6.04173  4.52368    419 d - - -
          2.68618  4.42225  2.77519  2.73123  3.46354  2.40513  3.72494  3.29354  2.67741  2.69355  4.24690  2.90347  2.73739  3.18146  2.89801  2.37887  2.77519  2.98518  4.58477  3.61503
          0.02560  4.07375  4.79609  0.61958  0.77255  0.50021  0.93243
    414   2.28134  3.53980  3.84856  3.43355  3.99504  3.09882  4.29601  3.09967  3.31517  3.01768  3.94686  3.50552  3.81158  3.63269  3.57332  2.48323  1.16192  2.70477  5.45075  4.24687    420 t - - -
          2.68618  4.42225  2.77519  2.73123  3.46354  2.40513  3.72494  3.29354  2.67741  2.69355  4.24690  2.90347  2.73739  3.18146  2.89801  2.37887  2.77519  2.98518  4.58477  3.61503
          0.02560  4.07375  4.79609  0.61958  0.77255  0.50021  0.93243
    415   2.53368  4.37756  3.62055  3.38784  4.16021  3.20872  4.38804  3.31251  3.33481  3.16872  4.20999  3.56072  3.93009  3.72050  3.58057  2.73769  0.87123  2.98527  5.57993  4.37832    421 t - - -
          2.68618  4.42225  2.77519  2.73123  3.46354  2.40513  3.72494  3.29354  2.67741  2.69355  4.24690  2.90347  2.73739  3.18146  2.89801  2.37887  2.77519  2.98518  4.58477  3.61503
          0.02560  4.07375  4.79609  0.61958  0.77255  0.50021  0.93243
    416   3.31033  4.63505  4.88427  4.34356  3.18673  4.58236  4.93501  1.77154  4.18511  0.93253  2.98763  4.60363  4.78959  4.34592  4.32634  3.94725  3.54498  2.02575  5.27115  4.16459    422 l - - -
          2.68618  4.42225  2.77519  2.73123  3.46354  2.40513  3.72494  3.29354  2.67741  2.69355  4.24690  2.90347  2.73739  3.18146  2.89801  2.37887  2.77519  2.98518  4.58477  3.61503
          0.02560  4.07375  4.79609  0.61958  0.77255  0.50021  0.93243
    417   3.62807  4.88372  4.63888  4.32087  0.91540  4.40036  3.55312  3.25782  4.16684  2.57820  3.86362  4.11329  4.71574  4.15720  4.20866  3.77740  3.85541  3.20514  3.69966  1.68411    423 f - - -
          2.68618  4.42225  2.77519  2.73123  3.46354  2.40513  3.72494  3.29354  2.67741  2.69355  4.24690  2.90347  2.73739  3.18146  2.89801  2.37887  2.77519  2.98518  4.58477  3.61503
          0.02560  4.07375  4.79609  0.61958  0.77255  0.50021  0.93243
    418   2.96010  4.27928  4.76621  4.26005  3.64728  4.36377  4.97384  1.49646  4.15167  2.20692  3.45888  4.46380  4.71164  4.42248  4.35743  3.74403  3.32247  1.01378  5.54884  4.33956    424 v - - -
          2.68618  4.42225  2.77519  2.73123  3.46354  2.40513  3.72494  3.29354  2.67741  2.69355  4.24690  2.90347  2.73739  3.18146  2.89801  2.37887  2.77519  2.98518  4.58477  3.61503
          0.02560  4.07375  4.79609  0.61958  0.77255  0.50021  0.93243
    419   2.59819  4.90903  3.09325  2.53354  4.19670  3.49197  3.46030  3.42132  1.50920  3.16642  3.99513  3.00192  3.88379  2.63253  2.56930  2.74980  2.94460  3.10062  5.35633  4.06253    425 k - - -
          2.68618  4.42225  2.77519  2.73123  3.46354  2.40513  3.72494  3.29354  2.67741  2.69355  4.24690  2.90347  2.73739  3.18146  2.89801  2.37887  2.77519  2.98518  4.58477  3.61503
          0.02560  4.07375  4.79609  0.61958  0.77255  0.50021  0.93243
    420   2.90349  4.89863  2.84020  2.74844  4.29522  3.32964  4.10272  4.05411  3.02620  3.67920  4.63679  0.84548  3.99342  3.37968  3.38441  2.96541  3.29436  3.65562  5.57818  4.23210    426 n - - -
          2.68618  4.42225  2.77519  2.73123  3.46354  2.40513  3.72494  3.29354  2.67741  2.69355  4.24690  2.90347  2.73739  3.18146  2.89801  2.37887  2.77519  2.98518  4.58477  3.61503
          0.02560  4.07375  4.79609  0.61958  0.77255  0.50021  0.93243
    421   2.32300  4.37735  3.34176  3.23133  4.50603  0.83653  4.41108  3.95341  3.43186  3.67198  4.57166  3.43371  3.84574  3.72545  3.70853  2.63778  2.97200  3.41219  5.78211  4.61728    427 g - - -
          2.68618  4.42225  2.77519  2.73123  3.46354  2.40513  3.72494  3.29354  2.67741  2.69355  4.24690  2.90347  2.73739  3.18146  2.89801  2.37887  2.77519  2.98518  4.58477  3.61503
          0.02560  4.07375  4.79609  0.61958  0.77255  0.50021  0.93243
    422   2.20376  4.31840  3.22243  3.00830  4.34587  2.92979  4.18258  3.74373  3.11346  3.44713  4.30041  3.26376  1.24895  3.44128  3.43599  2.41856  2.82751  3.24040  5.67933  4.43310    428 p - - -
          2.68618  4.42225  2.77519  2.73123  3.46354  2.40513  3.72494  3.29354  2.67741  2.69355  4.24690  2.90347  2.73739  3.18146  2.89801  2.37887  2.77519  2.98518  4.58477  3.61503
          0.02560  4.07375  4.79609  0.61958  0.77255  0.50021  0.93243
    423   2.22399  1.73060  3.93214  3.57070  4.03094  3.01046  4.36756  3.34254  3.46466  3.14521  4.03188  3.53092  3.76270  3.74672  3.68279  1.51533  2.71119  2.91589  5.46918  4.27157    429 s - - -
          2.68618  4.42225  2.77519  2.73123  3.46354  2.40513  3.72494  3.29354  2.67741  2.69355  4.24690  2.90347  2.73739  3.18146  2.89801  2.37887  2.77519  2.98518  4.58477  3.61503
          0.02560  4.07375  4.79609  0.61958  0.77255  0.50021  0.93243
    424   2.55373  4.20643  3.60800  3.04197  3.33079  3.30245  3.87314  2.64354  2.97308  2.35142  2.39374  3.39543  3.55335  3.26265  3.28399  2.77923  2.45915  2.20972  4.82604  3.60929    430 v - - -
          2.68618  4.42225  2.77519  2.73123  3.46354  2.40513  3.72494  3.29354  2.67741  2.69355  4.24690  2.90347  2.73739  3.18146  2.89801  2.37887  2.77519  2.98518  4.58477  3.61503
          0.02560  4.07375  4.79609  0.61958  0.77255  0.50021  0.93243
    425   0.97195  4.16396  3.56982  3.30489  4.30778  2.86168  4.32771  3.60483  3.33487  3.39230  4.24437  3.39803  3.73804  3.62645  3.61167  2.31163  2.56507  3.09928  5.68149  4.48619    431 a - - -
          2.68618  4.42225  2.77519  2.73123  3.46354  2.40513  3.72494  3.29354  2.67741  2.69355  4.24690  2.90347  2.73739  3.18146  2.89801  2.37887  2.77519  2.98518  4.58477  3.61503
          0.02560  4.07375  4.79609  0.61958  0.77255  0.50021  0.93243
    426   1.90417  3.57612  3.72450  3.36240  4.29080  1.32861  4.31850  3.68763  3.33944  3.39534  4.21708  3.41283  3.70887  3.61331  3.62499  2.06383  2.69863  3.13865  5.65192  4.46603    432 g - - -
          2.68618  4.42225  2.77519  2.73123  3.46354  2.40513  3.72494  3.29354  2.67741  2.69355  4.24690  2.90347  2.73739  3.18146  2.89801  2.37887  2.77519  2.98518  4.58477  3.61503
          0.02560  4.07375  4.79609  0.61958  0.77255  0.50021  0.93243
    427   2.90708  4.49998  3.89307  3.47125  3.22595  3.83022  4.19589  2.49369  3.22741  1.06795  3.33194  3.49061  4.27327  3.61218  3.45332  3.21884  3.18998  2.45109  4.95040  3.60798    433 l - - -
          2.68618  4.42225  2.77519  2.73123  3.46354  2.40513  3.72494  3.29354  2.67741  2.69355  4.24690  2.90347  2.73739  3.18146  2.89801  2.37887  2.77519  2.98518  4.58477  3.61503
          0.02560  4.07375  4.79609  0.61958  0.77255  0.50021  0.93243
    428   2.93469  4.68547  3.64931  3.57658  4.70632  0.47660  4.68022  4.35916  3.78497  3.98658  4.96718  3.81425  4.08277  4.09353  3.99474  3.11309  3.43158  3.84859  5.74387  4.81655    434 G - - -
          2.68618  4.42225  2.77519  2.73123  3.46354  2.40513  3.72494  3.29354  2.67741  2.69355  4.24690  2.90347  2.73739  3.18146  2.89801  2.37887  2.77519  2.98518  4.58477  3.61503
          0.02943  4.07375  4.42358  0.61958  0.77255  0.50021  0.93243
    429   2.45983  4.20194  3.68984  3.12495  3.32094  3.52739  3.92085  2.51684  3.03368  1.67650  3.16070  3.22512  4.00151  3.32913  3.32532  2.78978  2.83188  2.28232  4.83276  3.61581    435 l - - -
          2.68618  4.42225  2.77519  2.73123  3.46354  2.40513  3.72494  3.29354  2.67741  2.69355  4.24690  2.90347  2.73739  3.18146  2.89801  2.37887  2.77519  2.98518  4.58477  3.61503
          0.02570  4.07001  4.79236  0.61958  0.77255  0.50431  0.92615
    430   2.54137  4.52520  2.87936  2.83980  4.44688  0.98916  4.17221  3.98395  3.14717  3.64037  4.50577  3.04489  3.84182  3.43511  3.46398  2.66597  2.99929  3.46930  5.72934  4.45832    436 g - - -
          2.68618  4.42225  2.77519  2.73123  3.46354  2.40513  3.72494  3.29354  2.67741  2.69355  4.24690  2.90347  2.73739  3.18146  2.89801  2.37887  2.77519  2.98518  4.58477  3.61503
          0.02570  4.07001  4.79236  0.61958  0.77255  0.49756  0.93653
    431   2.93469  4.68547  3.64931  3.57658  4.70632  0.47660  4.68022  4.35916  3.78497  3.98658  4.96718  3.81425  4.08277  4.09353  3.99474  3.11309  3.43158  3.84859  5.74387  4.81655    437 G - - -
          2.68618  4.42225  2.77519  2.73123  3.46354  2.40513  3.72494  3.29354  2.67741  2.69355  4.24690  2.90347  2.73739  3.18146  2.89801  2.37887  2.77519  2.98518  4.58477  3.61503
          0.02560  4.07375  4.79609  0.61958  0.77255  0.50021  0.93243
    432   2.92892  5.23539  2.43628  1.04308  4.59989  3.32258  3.83992  4.06642  2.71309  3.62716  4.51536  2.87862  3.55733  2.99416  3.17005  2.88318  3.22404  3.69400  5.78752  4.40121    438 e - - -
          2.68618  4.42225  2.77519  2.73123  3.46354  2.40513  3.72494  3.29354  2.67741  2.69355  4.24690  2.90347  2.73739  3.18146  2.89801  2.37887  2.77519  2.98518  4.58477  3.61503
          0.02560  4.07375  4.79609  0.61958  0.77255  0.50021  0.93243
    433   2.61811  4.52183  3.45432  3.36554  4.57469  0.64547  4.52149  4.12565  3.57318  3.80455  4.74377  3.58914  3.95514  3.87708  3.82366  2.84301  3.17276  3.60076  5.75369  4.67844    439 G - - -
          2.68618  4.42225  2.77519  2.73123  3.46354  2.40513  3.72494  3.29354  2.67741  2.69355  4.24690  2.90347  2.73739  3.18146  2.89801  2.37887  2.77519  2.98518  4.58477  3.61503
          0.02560  4.07375  4.79609  0.61958  0.77255  0.50021  0.93243
    434   3.24085  4.67407  4.26652  3.83169  2.05750  4.12211  3.64425  3.01827  3.70125  2.51129  3.69633  3.89076  4.47773  3.85898  3.87317  3.45473  3.39831  2.72047  3.90712  1.07437    440 y - - -
          2.68618  4.42225  2.77519  2.73123  3.46354  2.40513  3.72494  3.29354  2.67741  2.69355  4.24690  2.90347  2.73739  3.18146  2.89801  2.37887  2.77519  2.98518  4.58477  3.61503
          0.02560  4.07375  4.79609  0.61958  0.77255  0.50021  0.93243
    435   2.43893  4.20227  3.77398  3.21418  3.24029  3.35492  3.98137  2.35782  3.12601  1.60708  3.28535  3.53083  3.66675  3.40706  3.40362  2.92868  2.86038  2.30872  4.84751  3.63785    441 l - - -
          2.68618  4.42225  2.77519  2.73123  3.46354  2.40513  3.72494  3.29354  2.67741  2.69355  4.24690  2.90347  2.73739  3.18146  2.89801  2.37887  2.77519  2.98518  4.58477  3.61503
          0.02560  4.07375  4.79609  0.61958  0.77255  0.50021  0.93243
    436   2.36541  4.34022  3.17158  2.98300  4.35413  2.93564  4.18141  3.87317  3.12405  3.54407  4.38284  3.05000  3.76998  3.44449  3.45173  0.99641  2.84179  3.32691  5.68682  4.40217    442 s - - -
          2.68618  4.42225  2.77519  2.73123  3.46354  2.40513  3.72494  3.29354  2.67741  2.69355  4.24690  2.90347  2.73739  3.18146  2.89801  2.37887  2.77519  2.98518  4.58477  3.61503
          0.02560  4.07375  4.79609  0.61958  0.77255  0.50021  0.93243
    437   3.66972  4.90509  4.63814  4.32144  1.06406  4.41370  3.29342  3.44802  4.16420  2.79567  4.02308  4.07554  4.72089  4.13582  4.20050  3.77181  3.88708  3.34297  3.61376  1.34372    443 f - - -
          2.68618  4.42225  2.77519  2.73123  3.46354  2.40513  3.72494  3.29354  2.67741  2.69355  4.24690  2.90347  2.73739  3.18146  2.89801  2.37887  2.77519  2.98518  4.58477  3.61503
          0.02560  4.07375  4.79609  0.61958  0.77255  0.50021  0.93243
    438   2.33518  4.27730  3.36236  3.16693  4.30875  3.01734  4.27938  3.75596  3.23850  3.48395  4.37034  3.34744  3.77604  3.57074  3.52674  0.92916  2.73172  3.23920  5.68177  4.40987    444 s - - -
          2.68618  4.42225  2.77519  2.73123  3.46354  2.40513  3.72494  3.29354  2.67741  2.69355  4.24690  2.90347  2.73739  3.18146  2.89801  2.37887  2.77519  2.98518  4.58477  3.61503
          0.02560  4.07375  4.79609  0.61958  0.77255  0.50021  0.93243
    439   3.14958  4.48079  4.81592  4.34411  3.54173  4.44789  5.04996  0.98616  4.20522  2.02152  3.36064  4.55648  4.78093  4.48002  4.39415  3.85505  3.42552  1.56452  5.54021  4.33006    445 i - - -
          2.68618  4.42225  2.77519  2.73123  3.46354  2.40513  3.72494  3.29354  2.67741  2.69355  4.24690  2.90347  2.73739  3.18146  2.89801  2.37887  2.77519  2.98518  4.58477  3.61503
          0.02560  4.07375  4.79609  0.61958  0.77255  0.50021  0.93243
    440   0.75847  4.30446  3.67810  3.48420  4.26365  3.12258  4.48088  3.42011  3.50594  3.29198  4.30544  3.57935  3.88133  3.82937  3.73929  2.65495  2.94654  3.03921  5.67043  4.49475    446 a - - -
          2.68618  4.42225  2.77519  2.73123  3.46354  2.40513  3.72494  3.29354  2.67741  2.69355  4.24690  2.90347  2.73739  3.18146  2.89801  2.37887  2.77519  2.98518  4.58477  3.61503
          0.02560  4.07375  4.79609  0.61958  0.77255  0.50021  0.93243
    441   2.26967  3.72476  3.65099  3.23843  4.12001  2.19707  4.20211  3.46569  3.18729  3.20173  4.05238  3.38259  3.60702  3.49210  3.49247  2.46343  1.34451  3.01812  5.49893  4.29400    447 t - - -
          2.68618  4.42225  2.77519  2.73123  3.46354  2.40513  3.72494  3.29354  2.67741  2.69355  4.24690  2.90347  2.73739  3.18146  2.89801  2.37887  2.77519  2.98518  4.58477  3.61503
          0.02794  4.07375  4.55282  0.61958  0.77255  0.50021  0.93243
    442   2.28547  4.31159  3.33314  3.03108  4.22235  3.08890  4.14113  3.51715  3.04744  3.25987  4.14818  3.28930  1.45690  3.39442  3.37278  2.53443  2.17246  3.09148  5.58346  4.34631    448 p - - -
          2.68618  4.42225  2.77519  2.73123  3.46354  2.40513  3.72494  3.29354  2.67741  2.69355  4.24690  2.90347  2.73739  3.18146  2.89801  2.37887  2.77519  2.98518  4.58477  3.61503
          0.02566  4.07147  4.79382  0.61958  0.77255  0.50271  0.92859
    443   2.36614  4.26437  3.48951  3.23479  4.16672  3.08400  4.26782  3.38987  3.20205  3.23691  4.17326  3.40472  3.81591  3.56922  3.47284  2.43624  1.05306  2.99199  5.58095  4.33601    449 t - - -
          2.68618  4.42225  2.77519  2.73123  3.46354  2.40513  3.72494  3.29354  2.67741  2.69355  4.24690  2.90347  2.73739  3.18146  2.89801  2.37887  2.77519  2.98518  4.58477  3.61503
          0.02566  4.07147  4.79382  0.61958  0.77255  0.50271  0.92859
    444   2.93138  4.68252  3.64555  3.57247  4.70248  0.47890  4.67637  4.35466  3.78056  3.98241  4.96290  3.81048  4.07975  4.08929  3.99069  3.10970  3.42810  3.84453  5.74075  4.81260    450 G - - -
          2.68618  4.42225  2.77519  2.73123  3.46354  2.40513  3.72494  3.29354  2.67741  2.69355  4.24690  2.90347  2.73739  3.18146  2.89801  2.37887  2.77519  2.98518  4.58477  3.61503
          0.02566  4.07147  4.79382  0.61958  0.77255  0.50271  0.92859
    445   3.13768  5.27598  2.59030  0.77213  4.64935  3.41269  4.02281  4.14365  2.92958  3.73073  4.70084  3.06459  4.02820  3.23739  3.35558  3.10259  3.44501  3.80872  5.78325  4.51147    451 e - - -
          2.68618  4.42225  2.77519  2.73123  3.46354  2.40513  3.72494  3.29354  2.67741  2.69355  4.24690  2.90347  2.73739  3.18146  2.89801  2.37887  2.77519  2.98518  4.58477  3.61503
          0.02566  4.07147  4.79382  0.61958  0.77255  0.50271  0.92859
    446   2.93138  4.68252  3.64555  3.57247  4.70248  0.47890  4.67637  4.35466  3.78056  3.98241  4.96290  3.81048  4.07975  4.08929  3.99069  3.10970  3.42810  3.84453  5.74075  4.81260    452 G - - -
          2.68618  4.42225  2.77519  2.73123  3.46354  2.40513  3.72494  3.29354  2.67741  2.69355  4.24690  2.90347  2.73739  3.18146  2.89801  2.37887  2.77519  2.98518  4.58477  3.61503
          0.02566  4.07147  4.79382  0.61958  0.77255  0.50271  0.92859
    447   3.06440  4.40181  4.73291  4.22536  3.58339  4.37619  4.92462  1.44666  4.10799  2.12071  3.40621  4.44404  4.52766  4.37729  4.30976  3.75009  3.32974  1.08100  5.48657  4.27971    453 v - - -
          2.68618  4.42225  2.77519  2.73123  3.46354  2.40513  3.72494  3.29354  2.67741  2.69355  4.24690  2.90347  2.73739  3.18146  2.89801  2.37887  2.77519  2.98518  4.58477  3.61503
          0.02566  4.07147  4.79382  0.61958  0.77255  0.50271  0.92859
    448   2.24500  3.72365  3.79255  3.40346  4.07480  3.05938  4.29605  3.23712  3.29359  3.11864  4.02652  3.47536  3.78617  3.61887  3.55449  2.40777  1.12813  2.84994  5.50548  4.30216    454 t - - -
          2.68618  4.42225  2.77519  2.73123  3.46354  2.40513  3.72494  3.29354  2.67741  2.69355  4.24690  2.90347  2.73739  3.18146  2.89801  2.37887  2.77519  2.98518  4.58477  3.61503
          0.02566  4.07147  4.79382  0.61958  0.77255  0.50271  0.92859
    449   2.47383  4.50986  3.01224  2.69581  4.22074  3.17638  3.92134  3.62929  2.78556  3.28750  4.12412  2.17208  3.79596  3.12665  3.18023  2.35573  1.63719  3.21162  5.52256  4.22701    455 t - - -
          2.68618  4.42225  2.77519  2.73123  3.46354  2.40513  3.72494  3.29354  2.67741  2.69355  4.24690  2.90347  2.73739  3.18146  2.89801  2.37887  2.77519  2.98518  4.58477  3.61503
          0.02566  4.07147  4.79382  0.61958  0.77255  0.50271  0.92859
    450   3.03721  4.75660  3.66663  3.53762  4.50844  3.43307  4.59501  4.10977  3.61290  3.71305  4.77428  3.82222  0.52874  3.99550  3.83210  3.21190  3.49526  3.73160  5.63588  4.63320    456 P - - -
          2.68618  4.42225  2.77519  2.73123  3.46354  2.40513  3.72494  3.29354  2.67741  2.69355  4.24690  2.90347  2.73739  3.18146  2.89801  2.37887  2.77519  2.98518  4.58477  3.61503
          0.02566  4.07147  4.79382  0.61958  0.77255  0.50271  0.92859
    451   2.56831  4.52012  3.18401  2.63864  3.68095  3.46958  3.70582  3.06454  2.36286  2.08937  3.22976  3.03815  3.88062  2.89024  2.60856  2.72986  2.77666  2.80511  5.06332  3.79700    457 l - - -
          2.68618  4.42225  2.77519  2.73123  3.46354  2.40513  3.72494  3.29354  2.67741  2.69355  4.24690  2.90347  2.73739  3.18146  2.89801  2.37887  2.77519  2.98518  4.58477  3.61503
          0.02566  4.07147  4.79382  0.61958  0.77255  0.50271  0.92859
    452   2.45229  4.32152  3.55431  3.31418  4.13193  3.15368  4.32781  3.28982  3.26279  3.15932  4.16956  3.48482  3.87997  3.64631  3.51849  2.63034  0.96332  2.94480  5.57121  4.33344    458 t - - -
          2.68618  4.42225  2.77519  2.73123  3.46354  2.40513  3.72494  3.29354  2.67741  2.69355  4.24690  2.90347  2.73739  3.18146  2.89801  2.37887  2.77519  2.98518  4.58477  3.61503
          0.02566  4.07147  4.79382  0.61958  0.77255  0.50271  0.92859
    453   3.50841  4.84490  4.51207  4.20992  0.86031  4.28672  3.75585  2.99911  4.07598  2.30829  3.65974  4.14168  4.65858  4.15734  4.15929  3.73138  3.77085  2.99957  3.93532  2.19607    459 f - - -
          2.68618  4.42225  2.77519  2.73123  3.46354  2.40513  3.72494  3.29354  2.67741  2.69355  4.24690  2.90347  2.73739  3.18146  2.89801  2.37887  2.77519  2.98518  4.58477  3.61503
          0.02566  4.07147  4.79382  0.61958  0.77255  0.50271  0.92859
    454   2.31253  3.47271  3.86522  3.47094  4.00951  3.09656  4.32522  3.11488  3.34238  3.03445  3.97808  3.52551  3.81816  3.66822  3.58979  2.51002  1.11574  2.76448  5.47020  4.26261    460 t - - -
          2.68618  4.42225  2.77519  2.73123  3.46354  2.40513  3.72494  3.29354  2.67741  2.69355  4.24690  2.90347  2.73739  3.18146  2.89801  2.37887  2.77519  2.98518  4.58477  3.61503
          0.02566  4.07147  4.79382  0.61958  0.77255  0.50271  0.92859
    455   3.24284  5.05928  3.75504  3.23001  4.46498  3.68680  3.98731  4.02433  2.34321  3.50423  4.50303  3.57251  4.18316  3.20109  0.71297  3.31978  3.49744  3.74061  5.46937  4.35325    461 r - - -
          2.68618  4.42225  2.77519  2.73123  3.46354  2.40513  3.72494  3.29354  2.67741  2.69355  4.24690  2.90347  2.73739  3.18146  2.89801  2.37887  2.77519  2.98518  4.58477  3.61503
          0.02566  4.07147  4.79382  0.61958  0.77255  0.50271  0.92859
    456   2.58089  4.60884  3.09998  2.21338  3.24712  3.45242  3.66849  3.14750  2.49897  2.81452  3.65979  3.02578  3.83999  2.49172  2.90360  2.59308  2.69340  2.60861  5.14210  3.74861    462 e - - -
          2.68618  4.42225  2.77519  2.73123  3.46354  2.40513  3.72494  3.29354  2.67741  2.69355  4.24690  2.90347  2.73739  3.18146  2.89801  2.37887  2.77519  2.98518  4.58477  3.61503
          0.02566  4.07147  4.79382  0.61958  0.77255  0.50271  0.92859
    457   3.12015  5.04593  3.60925  3.05267  4.40135  3.65980  3.82782  3.92414  2.14805  3.39554  4.36295  3.40693  4.12321  2.96169  0.89190  3.17640  3.35522  3.63625  5.43199  4.24652    463 r - - -
          2.68618  4.42225  2.77519  2.73123  3.46354  2.40513  3.72494  3.29354  2.67741  2.69355  4.24690  2.90347  2.73739  3.18146  2.89801  2.37887  2.77519  2.98518  4.58477  3.61503
          0.02566  4.07147  4.79382  0.61958  0.77255  0.50271  0.92859
    458   3.09018  5.08410  3.52032  2.94242  4.43931  3.66628  3.73869  3.91671  2.03927  3.37618  4.31041  3.31562  4.09591  2.75829  1.00946  3.12472  3.29909  3.62295  5.43192  4.23544    464 r - - -
          2.68618  4.42225  2.77519  2.73123  3.46354  2.40513  3.72494  3.29354  2.67741  2.69355  4.24690  2.90347  2.73739  3.18146  2.89801  2.37887  2.77519  2.98518  4.58477  3.61503
          0.02566  4.07147  4.79382  0.61958  0.77255  0.50271  0.92859
    459   2.49688  1.91380  3.90907  3.36262  3.30260  3.52345  4.06446  2.50591  3.24764  2.38811  3.04878  3.58935  4.00371  3.52241  3.49050  2.68917  2.68220  2.32596  4.89901  3.69206    465 c - - -
          2.68618  4.42225  2.77519  2.73123  3.46354  2.40513  3.72494  3.29354  2.67741  2.69355  4.24690  2.90347  2.73739  3.18146  2.89801  2.37887  2.77519  2.98518  4.58477  3.61503
          0.02566  4.07147  4.79382  0.61958  0.77255  0.50271  0.92859
    460   2.19518  4.08512  3.63519  3.11245  3.65535  3.33436  4.01681  2.76427  3.05275  2.69469  3.60388  3.39703  3.88592  3.35045  3.37728  2.07408  2.33508  1.93603  5.11102  3.88999    466 v - - -
          2.68618  4.42225  2.77519  2.73123  3.46354  2.40513  3.72494  3.29354  2.67741  2.69355  4.24690  2.90347  2.73739  3.18146  2.89801  2.37887  2.77519  2.98518  4.58477  3.61503
          0.02566  4.07147  4.79382  0.61958  0.77255  0.50271  0.92859
    461   2.98211  4.39249  4.45447  3.88262  3.20680  4.16611  4.49539  2.04483  3.76322  1.48887  1.92203  4.13883  4.45811  3.96209  3.94752  3.47780  2.94148  1.98514  5.05304  3.92468    467 l - - -
          2.68618  4.42225  2.77519  2.73123  3.46354  2.40513  3.72494  3.29354  2.67741  2.69355  4.24690  2.90347  2.73739  3.18146  2.89801  2.37887  2.77519  2.98518  4.58477  3.61503
          0.02566  4.07147  4.79382  0.61958  0.77255  0.50271  0.92859
    462   2.60438  4.22069  4.15727  3.62954  3.50168  3.66718  4.33938  1.76874  3.52560  2.37706  3.42322  3.86239  4.25024  3.80246  3.76047  3.01280  2.90846  1.33049  5.11564  3.90694    468 v - - -
          2.68618  4.42225  2.77519  2.73123  3.46354  2.40513  3.72494  3.29354  2.67741  2.69355  4.24690  2.90347  2.73739  3.18146  2.89801  2.37887  2.77519  2.98518  4.58477  3.61503
          0.02566  4.07147  4.79382  0.61958  0.77255  0.50271  0.92859
    463   2.92805  5.49604  1.39860  1.89673  4.80082  2.51359  3.77274  4.31711  2.76485  3.80757  4.63791  2.52484  3.86188  2.93042  3.35579  2.80108  3.21114  3.88276  5.97060  4.47028    469 d - - -
          2.68618  4.42225  2.77519  2.73123  3.46354  2.40513  3.72494  3.29354  2.67741  2.69355  4.24690  2.90347  2.73739  3.18146  2.89801  2.37887  2.77519  2.98518  4.58477  3.61503
          0.02838  4.07147  4.51658  0.61958  0.77255  0.50271  0.92859
    464   2.50306  5.15499  2.18546  2.10624  4.46516  3.15348  3.43332  3.94280  2.42242  3.45273  4.22734  2.20821  3.79670  2.70576  2.95656  2.45911  2.94042  3.53469  5.60246  4.19518    470 e - - -
          2.68618  4.42225  2.77519  2.73123  3.46354  2.40513  3.72494  3.29354  2.67741  2.69355  4.24690  2.90347  2.73739  3.18146  2.89801  2.37887  2.77519  2.98518  4.58477  3.61503
          0.02727  4.06882  4.62474  0.61958  0.77255  0.50561  0.92417
    465   3.28857  4.67451  4.67961  4.14203  3.00551  4.39427  4.71417  2.24005  3.95291  0.82605  2.69735  4.42022  4.68474  4.15362  4.11412  3.80472  3.52165  2.34776  5.10108  3.92486    471 l - - -
          2.68618  4.42225  2.77519  2.73123  3.46354  2.40513  3.72494  3.29354  2.67741  2.69355  4.24690  2.90347  2.73739  3.18146  2.89801  2.37887  2.77519  2.98518  4.58477  3.61503
          0.02580  4.06606  4.78841  0.61958  0.77255  0.50724  0.92169
    466   2.65109  4.16113  3.16951  2.58668  3.82395  3.49266  3.47502  3.30775  2.34987  2.93387  3.78201  2.83749  3.87484  2.84210  1.79984  2.72567  2.87438  3.02291  4.70751  3.78221    472 r - - -
          2.68618  4.42225  2.77519  2.73123  3.46354  2.40513  3.72494  3.29354  2.67741  2.69355  4.24690  2.90347  2.73739  3.18146  2.89801  2.37887  2.77519  2.98518  4.58477  3.61503
          0.02580  4.06606  4.78841  0.61958  0.77255  0.50724  0.92169
    467   3.12961  4.43468  4.84592  4.30250  3.11584  4.47794  4.89346  1.20451  4.19925  1.83818  3.10510  4.51749  4.73169  4.38244  4.35783  3.82939  3.37041  1.51600  5.33235  4.16722    473 i - - -
          2.68618  4.42225  2.77519  2.73123  3.46354  2.40513  3.72494  3.29354  2.67741  2.69355  4.24690  2.90347  2.73739  3.18146  2.89801  2.37887  2.77519  2.98518  4.58477  3.61503
          0.02580  4.06606  4.78841  0.61958  0.77255  0.50724  0.92169
    468   2.70993  4.16728  4.29070  3.71078  2.95752  3.89861  4.20018  1.96254  3.58504  1.79338  3.13160  3.90197  4.23868  3.78506  3.74452  3.19915  2.93318  1.73785  4.79143  2.89837    474 v - - -
          2.68618  4.42225  2.77519  2.73123  3.46354  2.40513  3.72494  3.29354  2.67741  2.69355  4.24690  2.90347  2.73739  3.18146  2.89801  2.37887  2.77519  2.98518  4.58477  3.61503
          0.01744  4.05770        *  0.61958  0.77255  0.00000        *
//
HMMER3/f [3.1b2 | February 2015]
NAME  HMMalddh_1_eutpdugrm.PVMlike
LENG  476
ALPH  amino
RF    no
MM    no
CONS  yes
CS    no
MAP   yes
DATE  Thu Nov 19 22:13:50 2020
NSEQ  55
EFFN  0.735168
CKSUM 3501870178
STATS LOCAL MSV      -11.5931  0.69827
STATS LOCAL VITERBI  -12.4438  0.69827
STATS LOCAL FORWARD   -6.2434  0.69827
HMM          A        C        D        E        F        G        H        I        K        L        M        N        P        Q        R        S        T        V        W        Y   
            m->m     m->i     m->d     i->m     i->i     d->m     d->d
  COMPO   2.44632  4.27924  3.04518  2.65179  3.45559  2.71285  3.76565  2.67804  2.69760  2.48923  3.56613  3.04028  3.36646  3.16923  3.05205  2.72642  2.74461  2.50453  4.97419  3.76949
          2.68618  4.42225  2.77519  2.73123  3.46354  2.40513  3.72494  3.29354  2.67741  2.69355  4.24690  2.90347  2.73739  3.18146  2.89801  2.37887  2.77519  2.98518  4.58477  3.61503
          0.06601  4.02417  3.07902  0.61958  0.77255  0.00000        *
      1   2.62938  5.06172  2.41457  1.96394  4.03300  3.33361  3.58138  3.83039  2.31412  3.34808  4.12065  2.68237  3.76703  2.39741  2.79225  2.46125  2.86658  3.43147  5.51404  4.11541      1 e - - -
          2.68618  4.42225  2.77519  2.73123  3.46354  2.40513  3.72494  3.29354  2.67741  2.69355  4.24690  2.90347  2.73739  3.18146  2.89801  2.37887  2.77519  2.98518  4.58477  3.61503
          0.02798  3.98613  4.70848  0.61958  0.77255  0.50853  0.91974
      2   3.17488  4.49911  4.78219  4.22815  2.96233  4.46550  4.78838  1.29162  4.10899  1.44328  2.87725  4.47052  4.68878  4.26146  4.25854  3.80860  3.40563  1.95859  5.17432  4.02039      2 i - - -
          2.68618  4.42225  2.77519  2.73123  3.46354  2.40513  3.72494  3.29354  2.67741  2.69355  4.24690  2.90347  2.73739  3.18146  2.89801  2.37887  2.77519  2.98518  4.58477  3.61503
          0.02770  3.99587  4.71821  0.61958  0.77255  0.51499  0.91007
      3   2.42684  4.66628  2.84432  2.37154  4.18061  2.79105  3.73915  3.60610  2.58363  3.21175  4.02855  2.56779  3.77031  2.90787  3.03443  1.94561  2.48038  3.22059  5.44467  4.11682      3 s - - -
          2.68618  4.42225  2.77519  2.73123  3.46354  2.40513  3.72494  3.29354  2.67741  2.69355  4.24690  2.90347  2.73739  3.18146  2.89801  2.37887  2.77519  2.98518  4.58477  3.61503
          0.02770  3.99587  4.71821  0.61958  0.77255  0.51499  0.91007
      4   2.39632  4.83073  2.70762  1.75395  4.18288  3.31643  3.66676  3.58427  2.49055  3.19592  4.01331  2.89313  3.79156  2.82066  2.95749  2.43532  2.66459  3.06931  5.42876  4.07767      4 e - - -
          2.68618  4.42225  2.77519  2.73123  3.46354  2.40513  3.72494  3.29354  2.67741  2.69355  4.24690  2.90347  2.73739  3.18146  2.89801  2.37887  2.77519  2.98518  4.58477  3.61503
          0.02770  3.99587  4.71821  0.61958  0.77255  0.51499  0.91007
      5   2.50560  4.89921  2.86894  2.30473  4.17937  3.39238  3.57426  3.46823  2.03033  3.00345  3.82793  2.81921  3.78310  2.46981  2.57940  2.52453  2.82386  3.25511  5.36615  4.01609      5 k - - -
          2.68618  4.42225  2.77519  2.73123  3.46354  2.40513  3.72494  3.29354  2.67741  2.69355  4.24690  2.90347  2.73739  3.18146  2.89801  2.37887  2.77519  2.98518  4.58477  3.61503
          0.02770  3.99587  4.71821  0.61958  0.77255  0.51499  0.91007
      6   2.68484  5.10889  1.99556  1.84054  4.40108  3.31918  3.61943  3.86104  2.38967  3.39017  3.73074  2.79666  3.78773  2.66456  2.93105  2.64557  2.85845  3.47108  5.56761  4.16252      6 e - - -
          2.68618  4.42225  2.77519  2.73123  3.46354  2.40513  3.72494  3.29354  2.67741  2.69355  4.24690  2.90347  2.73739  3.18146  2.89801  2.37887  2.77519  2.98518  4.58477  3.61503
          0.02770  3.99587  4.71821  0.61958  0.77255  0.51499  0.91007
      7   2.96859  4.41536  4.70380  4.17169  3.42178  4.39532  4.85136  1.25426  4.05201  1.69412  3.23176  4.41688  4.67841  4.28930  4.24592  3.75145  3.33151  1.58451  5.36776  4.20107      7 i - - -
          2.68618  4.42225  2.77519  2.73123  3.46354  2.40513  3.72494  3.29354  2.67741  2.69355  4.24690  2.90347  2.73739  3.18146  2.89801  2.37887  2.77519  2.98518  4.58477  3.61503
          0.02770  3.99587  4.71821  0.61958  0.77255  0.51499  0.91007
      8   2.69293  5.09365  2.61858  1.79774  4.40317  3.35599  3.60317  3.85521  2.21854  3.37174  4.16134  2.83612  3.80187  2.25155  2.71719  2.61782  2.92782  3.35297  5.53204  4.15366      8 e - - -
          2.68618  4.42225  2.77519  2.73123  3.46354  2.40513  3.72494  3.29354  2.67741  2.69355  4.24690  2.90347  2.73739  3.18146  2.89801  2.37887  2.77519  2.98518  4.58477  3.61503
          0.02770  3.99587  4.71821  0.61958  0.77255  0.51499  0.91007
      9   2.41610  4.75639  3.01929  2.45483  3.99659  3.42274  3.49631  3.40325  2.15732  2.71012  3.72782  2.89917  3.81030  2.52339  2.61187  2.55767  2.73430  3.02263  5.25243  3.93679      9 k - - -
          2.68618  4.42225  2.77519  2.73123  3.46354  2.40513  3.72494  3.29354  2.67741  2.69355  4.24690  2.90347  2.73739  3.18146  2.89801  2.37887  2.77519  2.98518  4.58477  3.61503
          0.02770  3.99587  4.71821  0.61958  0.77255  0.51499  0.91007
     10   2.97959  4.40857  4.30571  3.80363  3.38983  4.13277  4.51962  1.19097  3.39893  1.91382  3.29249  4.08407  4.48283  3.94415  3.79378  3.49231  3.23511  1.86828  5.20589  3.96867     10 i - - -
          2.68618  4.42225  2.77519  2.73123  3.46354  2.40513  3.72494  3.29354  2.67741  2.69355  4.24690  2.90347  2.73739  3.18146  2.89801  2.37887  2.77519  2.98518  4.58477  3.61503
          0.02770  3.99587  4.71821  0.61958  0.77255  0.51499  0.91007
     11   2.91070  4.32689  4.42203  3.91171  3.50675  4.10529  4.63551  1.57301  3.79261  2.14867  3.36614  4.15038  4.09963  4.07738  4.01642  3.46455  3.18373  1.19910  5.30834  4.09846     11 v - - -
          2.68618  4.42225  2.77519  2.73123  3.46354  2.40513  3.72494  3.29354  2.67741  2.69355  4.24690  2.90347  2.73739  3.18146  2.89801  2.37887  2.77519  2.98518  4.58477  3.61503
          0.02770  3.99587  4.71821  0.61958  0.77255  0.51499  0.91007
     12   2.57497  5.05780  2.65517  2.17932  4.38027  3.37049  3.56870  3.83578  1.98824  3.34145  4.11349  2.77685  3.78228  2.44355  2.45592  2.55082  2.80510  3.43810  5.49125  4.11494     12 k - - -
          2.68618  4.42225  2.77519  2.73123  3.46354  2.40513  3.72494  3.29354  2.67741  2.69355  4.24690  2.90347  2.73739  3.18146  2.89801  2.37887  2.77519  2.98518  4.58477  3.61503
          0.02770  3.99587  4.71821  0.61958  0.77255  0.51499  0.91007
     13   2.69662  5.04868  2.64295  2.00988  4.35938  3.13829  3.62989  3.80489  2.30017  3.34388  4.14678  2.84014  3.80729  2.33501  2.84436  2.08611  2.94038  3.43086  5.52474  4.15129     13 e - - -
          2.68618  4.42225  2.77519  2.73123  3.46354  2.40513  3.72494  3.29354  2.67741  2.69355  4.24690  2.90347  2.73739  3.18146  2.89801  2.37887  2.77519  2.98518  4.58477  3.61503
          0.02770  3.99587  4.71821  0.61958  0.77255  0.51499  0.91007
     14   2.99685  4.40428  4.54795  4.08962  3.55816  4.18340  4.84289  1.74014  3.94666  2.12374  3.41723  4.30505  4.59664  4.26253  4.16496  3.59086  3.29514  0.98104  5.46847  4.22040     14 v - - -
          2.68618  4.42225  2.77519  2.73123  3.46354  2.40513  3.72494  3.29354  2.67741  2.69355  4.24690  2.90347  2.73739  3.18146  2.89801  2.37887  2.77519  2.98518  4.58477  3.61503
          0.02770  3.99587  4.71821  0.61958  0.77255  0.51499  0.91007
     15   3.02771  4.04716  4.57822  4.00884  3.18089  4.25213  4.59463  1.92112  3.89159  1.19315  2.64267  4.25102  4.52185  4.06499  4.05584  3.57472  3.25950  1.91492  5.08567  3.96734     15 l - - -
          2.68618  4.42225  2.77519  2.73123  3.46354  2.40513  3.72494  3.29354  2.67741  2.69355  4.24690  2.90347  2.73739  3.18146  2.89801  2.37887  2.77519  2.98518  4.58477  3.61503
          0.02770  3.99587  4.71821  0.61958  0.77255  0.51499  0.91007
     16   2.12429  4.86838  2.90158  2.36113  4.14501  3.39523  3.51597  3.56594  2.14723  3.14123  3.95024  2.77460  3.80360  2.60881  2.67345  2.50251  2.72888  3.22628  5.35340  4.01818     16 a - - -
          2.68618  4.42225  2.77519  2.73123  3.46354  2.40513  3.72494  3.29354  2.67741  2.69355  4.24690  2.90347  2.73739  3.18146  2.89801  2.37887  2.77519  2.98518  4.58477  3.61503
          0.02770  3.99587  4.71821  0.61958  0.77255  0.51499  0.91007
     17   2.55931  4.88049  2.75378  2.37295  4.22829  2.51035  3.65559  3.65780  2.30528  3.23405  4.04869  2.15940  3.80317  2.65732  2.87075  2.65067  2.89706  3.14892  5.44346  4.09651     17 n - - -
          2.68618  4.42225  2.77519  2.73123  3.46354  2.40513  3.72494  3.29354  2.67741  2.69355  4.24690  2.90347  2.73739  3.18146  2.89801  2.37887  2.77519  2.98518  4.58477  3.61503
          0.02770  3.99587  4.71821  0.61958  0.77255  0.51499  0.91007
     18   2.93928  4.31471  4.49948  3.93805  3.32776  4.18583  4.56178  1.56677  3.83005  1.74588  2.76414  4.17746  4.48685  4.04683  4.01991  3.50696  2.88422  1.60360  5.13907  3.97909     18 i - - -
          2.68618  4.42225  2.77519  2.73123  3.46354  2.40513  3.72494  3.29354  2.67741  2.69355  4.24690  2.90347  2.73739  3.18146  2.89801  2.37887  2.77519  2.98518  4.58477  3.61503
          0.03906  3.99587  3.91631  0.61958  0.77255  0.51499  0.91007
     19   2.55837  4.95560  2.55976  1.73164  4.24403  2.97246  3.62306  3.49333  2.43740  3.12019  4.05290  2.79087  3.78593  2.76360  2.92070  2.58443  2.88403  3.31862  5.45799  4.08380     19 e - - -
          2.68618  4.42225  2.77519  2.73123  3.46354  2.40513  3.72494  3.29354  2.67741  2.69355  4.24690  2.90347  2.73739  3.18146  2.89801  2.37887  2.77519  2.98518  4.58477  3.61503
          0.16223  3.98482  2.03134  0.61958  0.77255  0.52595  0.89402
     20   2.40914  4.79143  2.81540  2.32027  4.08172  3.00057  3.59593  3.49939  2.23964  3.02893  3.90855  2.88192  3.41992  2.47941  2.80014  2.45148  2.82654  3.16422  5.31823  3.98509     20 k - - -
          2.68618  4.42225  2.77519  2.73123  3.46354  2.40513  3.72494  3.29354  2.67741  2.69355  4.24690  2.90347  2.73739  3.18146  2.89801  2.37887  2.77519  2.98518  4.58477  3.61503
          0.20407  3.85457  1.81149  0.61958  0.77255  0.51003  0.91748
     21   2.36622  4.48417  2.96824  2.45583  3.74150  3.06659  3.66085  3.11167  2.53033  2.68170  3.64603  3.00171  3.78040  2.77246  2.94344  2.47653  2.71917  2.56271  5.09554  3.81249     21 a - - -
          2.68618  4.42225  2.77519  2.73123  3.46354  2.40513  3.72494  3.29354  2.67741  2.69355  4.24690  2.90347  2.73739  3.18146  2.89801  2.37887  2.77519  2.98518  4.58477  3.61503
          0.03400  3.79420  4.51654  0.61958  0.77255  0.55735  0.85033
     22   2.34260  4.59816  3.02597  2.36426  3.80526  3.23666  3.51319  3.15144  2.39451  2.68012  3.68623  2.87682  3.65360  2.81043  2.89252  2.56382  2.69117  2.82205  5.13074  3.71687     22 a - - -
          2.68618  4.42225  2.77519  2.73123  3.46354  2.40513  3.72494  3.29354  2.67741  2.69355  4.24690  2.90347  2.73739  3.18146  2.89801  2.37887  2.77519  2.98518  4.58477  3.61503
          0.03092  3.88746  4.60981  0.61958  0.77255  0.54346  0.86926
     23   2.41089  4.26514  2.97398  2.42398  3.81853  3.32293  3.62549  3.11360  2.42204  2.85718  3.53321  2.92542  3.06275  2.76009  2.83589  2.54354  2.74033  2.92671  5.14230  3.60554     23 a - - -
          2.68618  4.42225  2.77519  2.73123  3.46354  2.40513  3.72494  3.29354  2.67741  2.69355  4.24690  2.90347  2.73739  3.18146  2.89801  2.37887  2.77519  2.98518  4.58477  3.61503
          0.04510  3.93422  3.70766  0.61958  0.77255  0.57325  0.82941
     24   2.35497  4.73446  2.89447  2.34542  3.96784  3.09578  3.43124  3.26509  2.36401  2.90586  3.80929  2.85916  3.49665  2.59190  2.85261  2.52375  2.78890  3.06423  5.24105  3.65886     24 e - - -
          2.68618  4.42225  2.77519  2.73123  3.46354  2.40513  3.72494  3.29354  2.67741  2.69355  4.24690  2.90347  2.73739  3.18146  2.89801  2.37887  2.77519  2.98518  4.58477  3.61503
          0.02995  3.91907  4.64141  0.61958  0.77255  0.58654  0.81249
     25   2.37662  4.58378  3.04952  2.50095  3.79522  3.33616  3.56845  3.12911  2.48024  2.75467  3.68067  2.77017  3.32539  2.69509  2.91433  2.49330  2.69566  2.76042  5.12716  3.67917     25 a - - -
          2.68618  4.42225  2.77519  2.73123  3.46354  2.40513  3.72494  3.29354  2.67741  2.69355  4.24690  2.90347  2.73739  3.18146  2.89801  2.37887  2.77519  2.98518  4.58477  3.61503
          0.02995  3.91907  4.64141  0.61958  0.77255  0.44875  1.01729
     26   2.49630  4.56853  3.10276  2.44052  3.75954  3.29198  3.49079  3.07590  2.48777  2.64882  3.65530  2.94695  3.33671  2.86438  2.91401  2.52425  2.64586  2.61639  5.10743  3.54381     26 e - - -
          2.68618  4.42225  2.77519  2.73123  3.46354  2.40513  3.72494  3.29354  2.67741  2.69355  4.24690  2.90347  2.73739  3.18146  2.89801  2.37887  2.77519  2.98518  4.58477  3.61503
          0.02731  4.00982  4.73217  0.61958  0.77255  0.50079  0.93154
     27   2.37881  4.70438  3.00660  2.45385  3.79457  3.34308  3.40556  3.34007  2.27404  2.90462  3.78784  2.67031  3.72005  2.78889  2.82716  2.48111  2.59444  2.84520  5.22423  3.90552     27 k - - -
          2.68618  4.42225  2.77519  2.73123  3.46354  2.40513  3.72494  3.29354  2.67741  2.69355  4.24690  2.90347  2.73739  3.18146  2.89801  2.37887  2.77519  2.98518  4.58477  3.61503
          0.08116  4.00982  2.81644  0.61958  0.77255  0.50079  0.93154
     28   2.39157  4.81702  2.77746  2.32139  3.96475  3.15795  3.58335  3.42350  2.32263  3.00212  3.88873  2.75587  3.16451  2.67400  2.80391  2.51313  2.69686  3.16089  5.31270  3.96490     28 e - - -
          2.68618  4.42225  2.77519  2.73123  3.46354  2.40513  3.72494  3.29354  2.67741  2.69355  4.24690  2.90347  2.73739  3.18146  2.89801  2.37887  2.77519  2.98518  4.58477  3.61503
          0.02880  3.95747  4.67981  0.61958  0.77255  0.55209  0.85742
     29   2.37530  4.66414  2.89933  2.41943  3.88644  3.16074  3.62332  3.11392  2.42514  2.92018  3.75195  2.78669  3.56569  2.79700  2.90383  2.36823  2.74474  2.94712  5.19284  3.44226     29 s - - -
          2.68618  4.42225  2.77519  2.73123  3.46354  2.40513  3.72494  3.29354  2.67741  2.69355  4.24690  2.90347  2.73739  3.18146  2.89801  2.37887  2.77519  2.98518  4.58477  3.61503
          0.02880  3.95747  4.67981  0.61958  0.77255  0.55209  0.85742
     30   2.48763  4.56495  3.01296  2.47300  3.53045  3.42800  3.53942  2.99119  2.40866  2.76659  3.65037  2.94221  3.35230  2.84660  2.88589  2.48409  2.70816  2.74912  5.10198  3.45833     30 k - - -
          2.68618  4.42225  2.77519  2.73123  3.46354  2.40513  3.72494  3.29354  2.67741  2.69355  4.24690  2.90347  2.73739  3.18146  2.89801  2.37887  2.77519  2.98518  4.58477  3.61503
          0.02880  3.95747  4.67981  0.61958  0.77255  0.55209  0.85742
     31   2.35742  4.55044  2.92044  2.53576  3.52096  3.12895  3.65216  2.98005  2.51909  2.73564  3.57292  2.88649  3.48896  2.85621  2.90507  2.60394  2.61254  2.82192  5.09275  3.62517     31 a - - -
          2.68618  4.42225  2.77519  2.73123  3.46354  2.40513  3.72494  3.29354  2.67741  2.69355  4.24690  2.90347  2.73739  3.18146  2.89801  2.37887  2.77519  2.98518  4.58477  3.61503
          0.06744  3.95747  3.07680  0.61958  0.77255  0.53054  0.88743
     32   2.44980  4.10477  3.16314  2.52484  3.47915  3.15148  3.67608  2.94868  2.54529  2.63066  3.45882  2.87480  3.49791  2.90860  2.99332  2.43404  2.77272  2.70778  5.01782  3.62335     32 s - - -
          2.68618  4.42225  2.77519  2.73123  3.46354  2.40513  3.72494  3.29354  2.67741  2.69355  4.24690  2.90347  2.73739  3.18146  2.89801  2.37887  2.77519  2.98518  4.58477  3.61503
          0.02950  3.93385  4.65619  0.61958  0.77255  0.52637  0.89342
     33   2.44527  4.81026  2.93336  2.33511  4.06461  3.38619  3.47587  3.40787  2.27585  3.07397  3.88033  2.81677  3.39520  2.62091  2.67632  2.29108  2.77619  3.08541  5.30115  3.84089     33 k - - -
          2.68618  4.42225  2.77519  2.73123  3.46354  2.40513  3.72494  3.29354  2.67741  2.69355  4.24690  2.90347  2.73739  3.18146  2.89801  2.37887  2.77519  2.98518  4.58477  3.61503
          0.02861  3.96402  4.68636  0.61958  0.77255  0.54596  0.86580
     34   2.41931  4.87124  2.84370  2.33542  4.15153  3.20662  3.58359  3.58164  2.28857  3.10798  3.94870  2.83073  3.70588  2.41628  2.59670  2.36415  2.69716  3.23044  5.35871  4.00859     34 k - - -
          2.68618  4.42225  2.77519  2.73123  3.46354  2.40513  3.72494  3.29354  2.67741  2.69355  4.24690  2.90347  2.73739  3.18146  2.89801  2.37887  2.77519  2.98518  4.58477  3.61503
          0.02861  3.96402  4.68636  0.61958  0.77255  0.51743  0.90646
     35   2.58966  4.72298  2.93396  2.38019  3.97503  2.40060  3.44271  3.28196  2.43866  2.84743  3.83461  2.75958  3.80623  2.80714  2.81955  2.41814  2.83098  3.07439  5.25816  3.93909     35 e - - -
          2.68618  4.42225  2.77519  2.73123  3.46354  2.40513  3.72494  3.29354  2.67741  2.69355  4.24690  2.90347  2.73739  3.18146  2.89801  2.37887  2.77519  2.98518  4.58477  3.61503
          0.02811  3.98165  4.70400  0.61958  0.77255  0.52905  0.88956
     36   2.42174  5.06506  2.27611  1.99675  4.36452  3.23382  3.45482  3.82860  2.28136  3.35089  4.12780  2.71478  3.62277  2.65931  2.87867  2.60518  2.87724  3.26604  5.52208  4.12183     36 e - - -
          2.68618  4.42225  2.77519  2.73123  3.46354  2.40513  3.72494  3.29354  2.67741  2.69355  4.24690  2.90347  2.73739  3.18146  2.89801  2.37887  2.77519  2.98518  4.58477  3.61503
          0.02811  3.98165  4.70400  0.61958  0.77255  0.52905  0.88956
     37   2.56560  4.72462  2.76915  2.37849  3.94485  3.40199  3.47490  3.36238  2.41561  2.86272  3.79919  2.48348  3.79250  2.76851  2.72736  2.51451  2.79675  2.96570  4.15796  3.55645     37 e - - -
          2.68618  4.42225  2.77519  2.73123  3.46354  2.40513  3.72494  3.29354  2.67741  2.69355  4.24690  2.90347  2.73739  3.18146  2.89801  2.37887  2.77519  2.98518  4.58477  3.61503
          0.02811  3.98165  4.70400  0.61958  0.77255  0.48283  0.95980
     38   2.84401  4.60400  3.54576  3.46354  4.59986  0.54546  4.57378  4.23448  3.66338  3.87090  4.84902  3.71031  3.99946  3.97682  3.88275  3.02015  3.33595  3.73631  5.65706  4.70699     38 G - - -
          2.68618  4.42225  2.77519  2.73123  3.46354  2.40513  3.72494  3.29354  2.67741  2.69355  4.24690  2.90347  2.73739  3.18146  2.89801  2.37887  2.77519  2.98518  4.58477  3.61503
          0.02731  4.00982  4.73217  0.61958  0.77255  0.50079  0.93154
     39   2.95537  4.38756  4.66354  4.17144  3.59331  4.31328  4.91580  1.53327  4.05685  2.13490  3.40955  4.39605  4.66904  4.34161  4.27279  3.69730  3.30698  1.04910  5.51055  4.29794     39 v - - -
          2.68618  4.42225  2.77519  2.73123  3.46354  2.40513  3.72494  3.29354  2.67741  2.69355  4.24690  2.90347  2.73739  3.18146  2.89801  2.37887  2.77519  2.98518  4.58477  3.61503
          0.02731  4.00982  4.73217  0.61958  0.77255  0.50079  0.93154
     40   3.44257  4.78739  4.44324  4.11713  0.94533  4.24363  3.69043  2.96303  3.98160  2.28450  3.61816  4.06681  4.60357  4.07240  4.07875  3.66196  3.69666  2.95257  3.87848  2.11776     40 f - - -
          2.68618  4.42225  2.77519  2.73123  3.46354  2.40513  3.72494  3.29354  2.67741  2.69355  4.24690  2.90347  2.73739  3.18146  2.89801  2.37887  2.77519  2.98518  4.58477  3.61503
          0.02731  4.00982  4.73217  0.61958  0.77255  0.50079  0.93154
     41   2.55651  5.15714  2.18719  1.60694  4.47049  3.29407  3.65620  3.93670  2.51179  3.46568  4.26226  2.68557  3.60740  2.79320  3.02921  2.67461  2.81063  3.46042  5.64394  4.22382     41 e - - -
          2.68618  4.42225  2.77519  2.73123  3.46354  2.40513  3.72494  3.29354  2.67741  2.69355  4.24690  2.90347  2.73739  3.18146  2.89801  2.37887  2.77519  2.98518  4.58477  3.61503
          0.02731  4.00982  4.73217  0.61958  0.77255  0.50079  0.93154
     42   2.59348  5.02333  2.65842  2.25951  4.33635  3.37322  3.48907  3.78996  2.17274  3.25621  4.07857  2.66198  3.77775  2.55061  2.27541  2.49942  2.74292  3.39791  5.46676  4.09100     42 k - - -
          2.68618  4.42225  2.77519  2.73123  3.46354  2.40513  3.72494  3.29354  2.67741  2.69355  4.24690  2.90347  2.73739  3.18146  2.89801  2.37887  2.77519  2.98518  4.58477  3.61503
          0.02731  4.00982  4.73217  0.61958  0.77255  0.50079  0.93154
     43   2.78731  4.27438  4.28000  3.72368  3.36415  4.01026  4.40148  1.86726  3.61177  2.07428  2.70356  3.98293  4.03111  3.86718  3.83400  3.32621  3.08477  1.34573  5.08557  3.90052     43 v - - -
          2.68618  4.42225  2.77519  2.73123  3.46354  2.40513  3.72494  3.29354  2.67741  2.69355  4.24690  2.90347  2.73739  3.18146  2.89801  2.37887  2.77519  2.98518  4.58477  3.61503
          0.02731  4.00982  4.73217  0.61958  0.77255  0.50079  0.93154
     44   2.88324  5.43686  1.85768  1.39334  4.73120  3.24399  3.72963  4.23668  2.69062  3.73436  4.56027  2.47381  3.83215  2.88380  3.26115  2.78296  3.03926  3.81124  5.89633  4.40958     44 e - - -
          2.68618  4.42225  2.77519  2.73123  3.46354  2.40513  3.72494  3.29354  2.67741  2.69355  4.24690  2.90347  2.73739  3.18146  2.89801  2.37887  2.77519  2.98518  4.58477  3.61503
          0.02731  4.00982  4.73217  0.61958  0.77255  0.50079  0.93154
     45   2.63810  5.20426  1.55965  2.05032  4.48340  3.29099  3.68384  3.94278  2.56597  3.17723  4.30458  2.76903  3.81872  2.67668  3.08500  2.72224  3.03655  3.56017  5.67721  4.25183     45 d - - -
          2.68618  4.42225  2.77519  2.73123  3.46354  2.40513  3.72494  3.29354  2.67741  2.69355  4.24690  2.90347  2.73739  3.18146  2.89801  2.37887  2.77519  2.98518  4.58477  3.61503
          0.02731  4.00982  4.73217  0.61958  0.77255  0.50079  0.93154
     46   0.83259  4.26540  3.60631  3.40611  4.19324  3.08583  4.41133  3.33962  3.42600  3.21470  4.23302  3.51963  3.83824  3.75493  3.66579  2.61531  2.90229  2.97016  5.60664  4.42276     46 a - - -
          2.68618  4.42225  2.77519  2.73123  3.46354  2.40513  3.72494  3.29354  2.67741  2.69355  4.24690  2.90347  2.73739  3.18146  2.89801  2.37887  2.77519  2.98518  4.58477  3.61503
          0.02731  4.00982  4.73217  0.61958  0.77255  0.50079  0.93154
     47   3.01369  4.37383  4.63815  4.14115  3.55115  4.28554  4.85088  1.18807  4.01748  2.12439  3.38832  4.36058  4.63903  4.29896  4.22478  3.56428  3.28614  1.38244  5.43949  4.22146     47 i - - -
          2.68618  4.42225  2.77519  2.73123  3.46354  2.40513  3.72494  3.29354  2.67741  2.69355  4.24690  2.90347  2.73739  3.18146  2.89801  2.37887  2.77519  2.98518  4.58477  3.61503
          0.02731  4.00982  4.73217  0.61958  0.77255  0.50079  0.93154
     48   2.69634  5.25184  2.11089  1.63657  4.55096  3.23927  3.48055  4.03629  2.43559  3.53706  4.32688  2.60709  3.80037  2.69526  3.02901  2.62334  2.90607  3.62186  5.69694  4.25891     48 e - - -
          2.68618  4.42225  2.77519  2.73123  3.46354  2.40513  3.72494  3.29354  2.67741  2.69355  4.24690  2.90347  2.73739  3.18146  2.89801  2.37887  2.77519  2.98518  4.58477  3.61503
          0.02731  4.00982  4.73217  0.61958  0.77255  0.50079  0.93154
     49   1.52068  4.50417  3.06295  2.57424  3.89488  3.31384  3.80435  3.26428  2.65092  2.95338  3.82374  3.10019  3.83554  3.03236  2.93166  2.53505  2.85156  2.95709  5.24657  3.76316     49 a - - -
          2.68618  4.42225  2.77519  2.73123  3.46354  2.40513  3.72494  3.29354  2.67741  2.69355  4.24690  2.90347  2.73739  3.18146  2.89801  2.37887  2.77519  2.98518  4.58477  3.61503
          0.02731  4.00982  4.73217  0.61958  0.77255  0.50079  0.93154
     50   1.07758  4.14872  3.43820  3.19032  4.29721  2.47575  4.26083  3.66477  3.26883  3.40041  4.23868  3.32149  3.69480  3.54938  3.56404  2.26270  2.71327  3.13126  5.65518  4.44970     50 a - - -
          2.68618  4.42225  2.77519  2.73123  3.46354  2.40513  3.72494  3.29354  2.67741  2.69355  4.24690  2.90347  2.73739  3.18146  2.89801  2.37887  2.77519  2.98518  4.58477  3.61503
          0.02731  4.00982  4.73217  0.61958  0.77255  0.50079  0.93154
     51   2.48190  4.32441  3.08051  2.60193  3.48839  3.47802  3.12266  2.98174  2.58279  2.60243  3.53525  3.12144  3.86182  2.95799  2.97192  2.55721  2.79159  2.73135  4.02608  2.84616     51 a - - -
          2.68618  4.42225  2.77519  2.73123  3.46354  2.40513  3.72494  3.29354  2.67741  2.69355  4.24690  2.90347  2.73739  3.18146  2.89801  2.37887  2.77519  2.98518  4.58477  3.61503
          0.02731  4.00982  4.73217  0.61958  0.77255  0.50079  0.93154
     52   2.44391  4.83012  2.96192  2.27350  4.08882  3.31197  3.59393  3.17811  2.11960  3.05442  3.89941  2.89633  3.79563  2.57380  2.60032  2.58524  2.66350  3.12832  5.31481  3.97914     52 k - - -
          2.68618  4.42225  2.77519  2.73123  3.46354  2.40513  3.72494  3.29354  2.67741  2.69355  4.24690  2.90347  2.73739  3.18146  2.89801  2.37887  2.77519  2.98518  4.58477  3.61503
          0.02731  4.00982  4.73217  0.61958  0.77255  0.50079  0.93154
     53   0.95861  4.17495  3.50751  3.28883  4.20513  2.98736  4.31947  3.41661  3.31780  3.28079  4.20917  3.39665  3.74973  3.63530  3.57883  2.37240  2.77194  2.98157  5.62282  4.39407     53 a - - -
          2.68618  4.42225  2.77519  2.73123  3.46354  2.40513  3.72494  3.29354  2.67741  2.69355  4.24690  2.90347  2.73739  3.18146  2.89801  2.37887  2.77519  2.98518  4.58477  3.61503
          0.02731  4.00982  4.73217  0.61958  0.77255  0.49212  0.94503
     54   2.74428  4.94946  2.87946  2.45451  4.15669  3.21386  3.42356  3.65177  2.23680  3.21106  4.04665  2.96123  3.86936  1.68872  2.65204  2.75335  2.97215  3.32403  5.35870  3.72809     54 q - - -
          2.68618  4.42225  2.77519  2.73123  3.46354  2.40513  3.72494  3.29354  2.67741  2.69355  4.24690  2.90347  2.73739  3.18146  2.89801  2.37887  2.77519  2.98518  4.58477  3.61503
          0.04690  4.01493  3.58358  0.61958  0.77255  0.49550  0.93974
     55   2.60525  4.80335  3.06078  2.44310  4.06055  3.44695  3.60267  3.37662  2.09342  2.89985  3.76540  2.98045  3.82957  2.56818  2.17713  2.63971  2.75011  2.98631  5.27801  3.97326     55 k - - -
          2.68618  4.42225  2.77519  2.73123  3.46354  2.40513  3.72494  3.29354  2.67741  2.69355  4.24690  2.90347  2.73739  3.18146  2.89801  2.37887  2.77519  2.98518  4.58477  3.61503
          0.02771  3.99573  4.71808  0.61958  0.77255  0.48310  0.95937
     56   2.52192  4.99345  2.54284  2.01262  4.28964  3.35854  3.50483  3.49143  2.25388  3.27670  4.05063  2.65190  3.76823  2.54809  2.82287  2.58311  2.79943  3.15912  5.45408  4.07058     56 e - - -
          2.68618  4.42225  2.77519  2.73123  3.46354  2.40513  3.72494  3.29354  2.67741  2.69355  4.24690  2.90347  2.73739  3.18146  2.89801  2.37887  2.77519  2.98518  4.58477  3.61503
          0.02717  4.01493  4.73727  0.61958  0.77255  0.49550  0.93974
     57   3.16964  4.53546  4.40093  3.93600  2.04865  4.11264  3.58735  2.79939  3.79125  2.24512  3.59192  3.90851  4.43877  3.88360  3.90366  3.42921  3.39259  2.84590  2.02085  1.62779     57 y - - -
          2.68618  4.42225  2.77519  2.73123  3.46354  2.40513  3.72494  3.29354  2.67741  2.69355  4.24690  2.90347  2.73739  3.18146  2.89801  2.37887  2.77519  2.98518  4.58477  3.61503
          0.02717  4.01493  4.73727  0.61958  0.77255  0.49550  0.93974
     58   2.34812  4.16543  3.82565  3.25474  3.30837  3.68826  3.99611  2.12753  3.04515  2.20537  3.02896  3.56579  4.06176  3.43978  3.43314  2.80206  2.85419  1.82900  4.83509  3.62679     58 v - - -
          2.68618  4.42225  2.77519  2.73123  3.46354  2.40513  3.72494  3.29354  2.67741  2.69355  4.24690  2.90347  2.73739  3.18146  2.89801  2.37887  2.77519  2.98518  4.58477  3.61503
          0.06531  4.01493  3.09703  0.61958  0.77255  0.49550  0.93974
     59   2.47436  4.90088  2.85241  2.26777  3.86021  3.37956  3.41242  3.61430  2.03569  3.17251  3.96319  2.77940  3.77507  2.57501  2.64807  2.59155  2.62430  3.25607  5.37053  4.01497     59 k - - -
          2.68618  4.42225  2.77519  2.73123  3.46354  2.40513  3.72494  3.29354  2.67741  2.69355  4.24690  2.90347  2.73739  3.18146  2.89801  2.37887  2.77519  2.98518  4.58477  3.61503
          0.02821  3.97783  4.70017  0.61958  0.77255  0.47230  0.97701
     60   2.61932  5.02425  2.71634  2.25385  4.33324  3.36987  2.87770  3.78877  2.24619  3.30733  4.07928  2.51069  3.77685  2.41756  2.58296  2.53688  2.84991  3.39681  5.46963  3.89876     60 k - - -
          2.68618  4.42225  2.77519  2.73123  3.46354  2.40513  3.72494  3.29354  2.67741  2.69355  4.24690  2.90347  2.73739  3.18146  2.89801  2.37887  2.77519  2.98518  4.58477  3.61503
          0.05684  4.01493  3.29122  0.61958  0.77255  0.49550  0.93974
     61   3.54040  4.83025  4.46063  4.11351  1.50598  4.29737  3.28048  3.36558  3.96964  2.73185  3.94469  3.96223  4.61554  3.99984  4.05475  3.64808  3.76131  3.25294  3.59442  1.06651     61 y - - -
          2.68618  4.42225  2.77519  2.73123  3.46354  2.40513  3.72494  3.29354  2.67741  2.69355  4.24690  2.90347  2.73739  3.18146  2.89801  2.37887  2.77519  2.98518  4.58477  3.61503
          0.02798  3.98607  4.70841  0.61958  0.77255  0.47719  0.96897
     62   2.64415  4.99169  2.90994  2.34665  4.30445  3.30693  3.50461  3.74127  1.90498  3.26800  4.05381  2.77389  3.52502  2.53080  2.46260  2.48022  2.69283  3.36761  5.43266  4.08318     62 k - - -
          2.68618  4.42225  2.77519  2.73123  3.46354  2.40513  3.72494  3.29354  2.67741  2.69355  4.24690  2.90347  2.73739  3.18146  2.89801  2.37887  2.77519  2.98518  4.58477  3.61503
          0.02717  4.01493  4.73727  0.61958  0.77255  0.49550  0.93974
     63   2.92203  4.31860  4.42957  3.86161  3.27612  4.13442  4.47911  1.71649  3.54577  1.51896  2.93127  4.10881  4.43812  3.96241  3.92930  3.44799  3.15684  1.67985  5.07053  3.91248     63 l - - -
          2.68618  4.42225  2.77519  2.73123  3.46354  2.40513  3.72494  3.29354  2.67741  2.69355  4.24690  2.90347  2.73739  3.18146  2.89801  2.37887  2.77519  2.98518  4.58477  3.61503
          0.02717  4.01493  4.73727  0.61958  0.77255  0.49550  0.93974
     64   2.70777  5.08729  2.72931  1.79101  4.39573  3.37957  3.60625  3.84349  1.97723  3.36042  4.15423  2.73391  3.81751  2.57259  2.73139  2.61949  2.93883  3.46365  5.51691  3.82894     64 e - - -
          2.68618  4.42225  2.77519  2.73123  3.46354  2.40513  3.72494  3.29354  2.67741  2.69355  4.24690  2.90347  2.73739  3.18146  2.89801  2.37887  2.77519  2.98518  4.58477  3.61503
          0.02717  4.01493  4.73727  0.61958  0.77255  0.49550  0.93974
     65   2.96346  5.51737  1.16221  1.96542  4.80348  3.11201  3.78365  4.32315  2.81216  3.82922  4.68913  2.69204  3.85662  2.82599  3.40716  2.84754  3.25662  3.90110  5.99445  4.48646     65 d - - -
          2.68618  4.42225  2.77519  2.73123  3.46354  2.40513  3.72494  3.29354  2.67741  2.69355  4.24690  2.90347  2.73739  3.18146  2.89801  2.37887  2.77519  2.98518  4.58477  3.61503
          0.02717  4.01493  4.73727  0.61958  0.77255  0.49550  0.93974
     66   3.06572  5.03642  3.51787  2.94004  4.44321  3.63355  3.73339  3.87243  1.98472  3.36771  4.29655  3.30970  4.07033  2.90230  1.02625  3.10787  3.27980  3.57607  5.41667  4.24388     66 r - - -
          2.68618  4.42225  2.77519  2.73123  3.46354  2.40513  3.72494  3.29354  2.67741  2.69355  4.24690  2.90347  2.73739  3.18146  2.89801  2.37887  2.77519  2.98518  4.58477  3.61503
          0.02717  4.01493  4.73727  0.61958  0.77255  0.49550  0.93974
     67   2.64889  5.06475  2.68768  1.96675  4.38564  3.29694  3.48229  3.84078  2.19614  3.34716  4.12053  2.85464  3.78897  2.37664  2.37437  2.62047  2.87827  3.34550  5.49748  4.12162     67 e - - -
          2.68618  4.42225  2.77519  2.73123  3.46354  2.40513  3.72494  3.29354  2.67741  2.69355  4.24690  2.90347  2.73739  3.18146  2.89801  2.37887  2.77519  2.98518  4.58477  3.61503
          0.02717  4.01493  4.73727  0.61958  0.77255  0.49550  0.93974
     68   2.68945  4.95272  3.16514  2.58399  4.31801  3.50729  3.61567  3.70203  1.90388  3.23854  4.06928  2.90000  3.90251  2.75573  1.67073  2.71772  2.90942  3.24224  5.38986  4.12884     68 r - - -
          2.68618  4.42225  2.77519  2.73123  3.46354  2.40513  3.72494  3.29354  2.67741  2.69355  4.24690  2.90347  2.73739  3.18146  2.89801  2.37887  2.77519  2.98518  4.58477  3.61503
          0.02717  4.01493  4.73727  0.61958  0.77255  0.49550  0.93974
     69   3.07997  4.41423  4.74287  4.17746  2.70350  4.35336  4.69214  1.39341  4.06250  1.60273  2.75686  4.38539  4.60279  4.20356  4.19379  3.68603  3.31026  1.83445  5.11113  3.97431     69 i - - -
          2.68618  4.42225  2.77519  2.73123  3.46354  2.40513  3.72494  3.29354  2.67741  2.69355  4.24690  2.90347  2.73739  3.18146  2.89801  2.37887  2.77519  2.98518  4.58477  3.61503
          0.02717  4.01493  4.73727  0.61958  0.77255  0.49550  0.93974
     70   3.16590  4.49676  4.75596  4.25601  3.38617  4.45947  4.92334  1.07054  4.08681  1.74627  3.22563  4.49850  4.74742  4.35704  4.27208  3.84513  3.42439  1.73128  5.38900  4.17978     70 i - - -
          2.68618  4.42225  2.77519  2.73123  3.46354  2.40513  3.72494  3.29354  2.67741  2.69355  4.24690  2.90347  2.73739  3.18146  2.89801  2.37887  2.77519  2.98518  4.58477  3.61503
          0.02717  4.01493  4.73727  0.61958  0.77255  0.49550  0.93974
     71   2.50596  5.07414  2.49879  1.76712  4.37542  3.32795  3.61912  3.83535  2.42607  3.36650  4.15347  2.64445  3.78796  2.66499  2.85074  2.48596  2.69152  3.44615  5.54565  4.14770     71 e - - -
          2.68618  4.42225  2.77519  2.73123  3.46354  2.40513  3.72494  3.29354  2.67741  2.69355  4.24690  2.90347  2.73739  3.18146  2.89801  2.37887  2.77519  2.98518  4.58477  3.61503
          0.02717  4.01493  4.73727  0.61958  0.77255  0.49550  0.93974
     72   1.34929  4.31851  3.19982  2.85795  4.13804  2.90849  3.99735  3.53072  2.79783  3.20648  4.04469  3.06055  3.74570  3.23426  3.27235  2.20420  2.66098  3.09843  5.47240  4.22291     72 a - - -
          2.68618  4.42225  2.77519  2.73123  3.46354  2.40513  3.72494  3.29354  2.67741  2.69355  4.24690  2.90347  2.73739  3.18146  2.89801  2.37887  2.77519  2.98518  4.58477  3.61503
          0.02717  4.01493  4.73727  0.61958  0.77255  0.49550  0.93974
     73   3.15597  4.48408  4.76258  4.23138  3.36320  4.46520  4.89545  1.09672  4.07964  1.77713  2.92257  4.48307  4.72875  4.32026  4.26333  3.82919  3.40381  1.75195  5.36251  4.19761     73 i - - -
          2.68618  4.42225  2.77519  2.73123  3.46354  2.40513  3.72494  3.29354  2.67741  2.69355  4.24690  2.90347  2.73739  3.18146  2.89801  2.37887  2.77519  2.98518  4.58477  3.61503
          0.02717  4.01493  4.73727  0.61958  0.77255  0.49550  0.93974
     74   3.08525  5.14359  3.51581  2.85850  4.59119  3.68272  3.64194  3.94527  1.68385  3.40024  4.28776  3.24380  4.06241  2.78498  1.19890  3.09300  3.25566  3.63864  5.44361  4.28641     74 r - - -
          2.68618  4.42225  2.77519  2.73123  3.46354  2.40513  3.72494  3.29354  2.67741  2.69355  4.24690  2.90347  2.73739  3.18146  2.89801  2.37887  2.77519  2.98518  4.58477  3.61503
          0.02717  4.01493  4.73727  0.61958  0.77255  0.49550  0.93974
     75   2.55746  4.85266  2.96292  2.24233  4.11773  3.40590  3.58860  3.50096  2.19138  3.03463  3.65380  2.87208  3.79467  2.44433  2.49181  2.58756  2.69981  3.00672  5.33044  3.99162     75 k - - -
          2.68618  4.42225  2.77519  2.73123  3.46354  2.40513  3.72494  3.29354  2.67741  2.69355  4.24690  2.90347  2.73739  3.18146  2.89801  2.37887  2.77519  2.98518  4.58477  3.61503
          0.02717  4.01493  4.73727  0.61958  0.77255  0.49550  0.93974
     76   2.14336  3.66363  3.59788  2.86663  3.30898  3.56312  3.84420  2.61163  2.95969  2.38705  3.13653  3.38037  3.94491  3.24361  3.26716  2.77099  2.45007  2.29758  4.03625  3.56277     76 a - - -
          2.68618  4.42225  2.77519  2.73123  3.46354  2.40513  3.72494  3.29354  2.67741  2.69355  4.24690  2.90347  2.73739  3.18146  2.89801  2.37887  2.77519  2.98518  4.58477  3.61503
          0.02717  4.01493  4.73727  0.61958  0.77255  0.49550  0.93974
     77   1.96450  3.98810  3.65419  3.11399  3.51651  3.31215  3.97577  2.60403  3.04696  2.49423  3.47461  3.41430  3.91569  3.33941  3.35975  2.63415  2.42690  1.97969  4.99118  3.77280     77 a - - -
          2.68618  4.42225  2.77519  2.73123  3.46354  2.40513  3.72494  3.29354  2.67741  2.69355  4.24690  2.90347  2.73739  3.18146  2.89801  2.37887  2.77519  2.98518  4.58477  3.61503
          0.02717  4.01493  4.73727  0.61958  0.77255  0.49550  0.93974
     78   2.54692  4.55991  3.07743  2.54257  3.75095  3.41422  3.67336  2.83255  2.33058  2.38970  3.64882  3.06703  3.85065  2.88268  2.46501  2.69189  2.75969  2.76552  5.09753  3.81830     78 k - - -
          2.68618  4.42225  2.77519  2.73123  3.46354  2.40513  3.72494  3.29354  2.67741  2.69355  4.24690  2.90347  2.73739  3.18146  2.89801  2.37887  2.77519  2.98518  4.58477  3.61503
          0.02717  4.01493  4.73727  0.61958  0.77255  0.49550  0.93974
     79   2.39410  4.96920  2.65396  2.09044  4.26081  3.24290  3.49015  3.71082  2.28326  3.16979  4.02857  2.81527  3.76982  2.61965  2.71674  2.34449  2.82955  3.23268  5.43471  4.05701     79 e - - -
          2.68618  4.42225  2.77519  2.73123  3.46354  2.40513  3.72494  3.29354  2.67741  2.69355  4.24690  2.90347  2.73739  3.18146  2.89801  2.37887  2.77519  2.98518  4.58477  3.61503
          0.02717  4.01493  4.73727  0.61958  0.77255  0.49550  0.93974
     80   2.70124  5.15765  2.45531  2.02711  4.46079  3.32632  2.65042  3.93303  2.37653  3.44077  4.22306  2.34646  3.79409  2.47588  2.90264  2.59998  2.94329  3.52938  5.59951  4.18961     80 e - - -
          2.68618  4.42225  2.77519  2.73123  3.46354  2.40513  3.72494  3.29354  2.67741  2.69355  4.24690  2.90347  2.73739  3.18146  2.89801  2.37887  2.77519  2.98518  4.58477  3.61503
          0.02717  4.01493  4.73727  0.61958  0.77255  0.49550  0.93974
     81   2.17471  4.52808  3.25282  2.70646  3.78466  3.47984  3.76672  2.78710  1.99013  2.76338  3.67524  3.15799  3.89976  2.98357  2.93968  2.74502  2.86071  2.37511  5.16480  3.89620     81 k - - -
          2.68618  4.42225  2.77519  2.73123  3.46354  2.40513  3.72494  3.29354  2.67741  2.69355  4.24690  2.90347  2.73739  3.18146  2.89801  2.37887  2.77519  2.98518  4.58477  3.61503
          0.02717  4.01493  4.73727  0.61958  0.77255  0.49550  0.93974
     82   2.67804  5.11905  2.49589  1.71724  4.42535  3.33958  3.60407  3.89164  2.23922  3.40203  4.18095  2.58434  3.78967  2.66187  2.73903  2.63809  2.91635  3.49142  5.56118  3.87622     82 e - - -
          2.68618  4.42225  2.77519  2.73123  3.46354  2.40513  3.72494  3.29354  2.67741  2.69355  4.24690  2.90347  2.73739  3.18146  2.89801  2.37887  2.77519  2.98518  4.58477  3.61503
          0.02717  4.01493  4.73727  0.61958  0.77255  0.49550  0.93974
     83   2.57115  4.73993  2.90530  2.29308  3.82368  3.31899  3.51558  3.26636  2.35142  2.99460  3.81412  2.86707  3.79673  2.73654  2.82377  2.47033  2.34275  2.91369  5.24847  3.80628     83 e - - -
          2.68618  4.42225  2.77519  2.73123  3.46354  2.40513  3.72494  3.29354  2.67741  2.69355  4.24690  2.90347  2.73739  3.18146  2.89801  2.37887  2.77519  2.98518  4.58477  3.61503
          0.02717  4.01493  4.73727  0.61958  0.77255  0.49550  0.93974
     84   2.88173  4.30336  4.31559  3.75868  2.51679  3.96970  3.98557  2.47026  3.62155  1.29817  3.03674  3.90816  4.29092  3.78498  3.76722  3.27152  3.10741  2.46379  3.43092  2.75620     84 l - - -
          2.68618  4.42225  2.77519  2.73123  3.46354  2.40513  3.72494  3.29354  2.67741  2.69355  4.24690  2.90347  2.73739  3.18146  2.89801  2.37887  2.77519  2.98518  4.58477  3.61503
          0.02717  4.01493  4.73727  0.61958  0.77255  0.49550  0.93974
     85   1.17334  3.08288  3.82285  3.42588  4.05588  2.84101  4.28424  3.38164  3.35668  3.15004  4.00631  3.44056  3.70588  3.62590  3.61218  2.11949  2.66955  2.92907  5.46477  4.28364     85 a - - -
          2.68618  4.42225  2.77519  2.73123  3.46354  2.40513  3.72494  3.29354  2.67741  2.69355  4.24690  2.90347  2.73739  3.18146  2.89801  2.37887  2.77519  2.98518  4.58477  3.61503
          0.02717  4.01493  4.73727  0.61958  0.77255  0.49550  0.93974
     86   2.68833  5.04995  2.99798  2.35138  4.39120  3.38280  3.15333  3.81344  1.83404  3.31493  4.10940  2.94562  3.84369  2.46046  2.17794  2.59961  2.85555  3.44262  5.44898  4.13102     86 k - - -
          2.68618  4.42225  2.77519  2.73123  3.46354  2.40513  3.72494  3.29354  2.67741  2.69355  4.24690  2.90347  2.73739  3.18146  2.89801  2.37887  2.77519  2.98518  4.58477  3.61503
          0.02717  4.01493  4.73727  0.61958  0.77255  0.49550  0.93974
     87   2.58166  4.36499  3.46137  2.88378  3.50053  3.56525  3.78665  2.82773  2.44598  2.26662  2.24902  3.28518  3.94647  3.08731  2.80432  2.77304  2.85160  2.61441  4.93243  3.70261     87 m - - -
          2.68618  4.42225  2.77519  2.73123  3.46354  2.40513  3.72494  3.29354  2.67741  2.69355  4.24690  2.90347  2.73739  3.18146  2.89801  2.37887  2.77519  2.98518  4.58477  3.61503
          0.02717  4.01493  4.73727  0.61958  0.77255  0.49550  0.93974
     88   2.47367  4.26725  4.22940  3.68526  3.50839  3.97160  4.43219  1.77093  3.59174  2.27086  3.25069  3.95469  4.35332  3.86874  3.84335  3.29617  2.79761  1.32694  5.19459  3.98836     88 v - - -
          2.68618  4.42225  2.77519  2.73123  3.46354  2.40513  3.72494  3.29354  2.67741  2.69355  4.24690  2.90347  2.73739  3.18146  2.89801  2.37887  2.77519  2.98518  4.58477  3.61503
          0.02717  4.01493  4.73727  0.61958  0.77255  0.49550  0.93974
     89   2.58039  4.10467  3.86136  3.28507  2.90530  3.64447  3.62885  2.52336  3.18018  2.16036  3.21327  3.54675  4.01416  3.37141  3.15609  2.92130  2.81175  2.00984  3.27604  2.89985     89 v - - -
          2.68618  4.42225  2.77519  2.73123  3.46354  2.40513  3.72494  3.29354  2.67741  2.69355  4.24690  2.90347  2.73739  3.18146  2.89801  2.37887  2.77519  2.98518  4.58477  3.61503
          0.02717  4.01493  4.73727  0.61958  0.77255  0.49550  0.93974
     90   2.83186  5.30061  2.19724  1.35286  4.60008  3.28426  3.70107  4.06831  2.39232  3.59050  4.41132  2.75552  3.83315  2.84992  3.08659  2.75887  2.95492  3.66995  5.76143  4.32442     90 e - - -
          2.68618  4.42225  2.77519  2.73123  3.46354  2.40513  3.72494  3.29354  2.67741  2.69355  4.24690  2.90347  2.73739  3.18146  2.89801  2.37887  2.77519  2.98518  4.58477  3.61503
          0.02717  4.01493  4.73727  0.61958  0.77255  0.49550  0.93974
     91   3.08094  5.21503  2.55617  0.83858  4.58006  3.37031  3.97216  4.06256  2.87108  3.65771  4.62761  3.02217  3.98231  3.18622  3.29311  3.05012  3.38697  3.73251  5.72480  4.44966     91 e - - -
          2.68618  4.42225  2.77519  2.73123  3.46354  2.40513  3.72494  3.29354  2.67741  2.69355  4.24690  2.90347  2.73739  3.18146  2.89801  2.37887  2.77519  2.98518  4.58477  3.61503
          0.02717  4.01493  4.73727  0.61958  0.77255  0.49550  0.93974
     92   2.36353  4.25346  3.45666  3.20274  4.10200  3.07958  4.23435  3.29123  3.16080  3.15598  4.11919  3.38434  3.80450  3.53803  3.43007  2.48250  1.10522  2.92000  5.53018  4.27919     92 t - - -
          2.68618  4.42225  2.77519  2.73123  3.46354  2.40513  3.72494  3.29354  2.67741  2.69355  4.24690  2.90347  2.73739  3.18146  2.89801  2.37887  2.77519  2.98518  4.58477  3.61503
          0.02717  4.01493  4.73727  0.61958  0.77255  0.49550  0.93974
     93   2.74914  4.92958  2.80911  2.48175  4.36226  1.91136  3.71052  3.78820  1.84016  3.34480  4.18675  2.97393  3.87161  2.72919  2.69477  2.76658  3.01965  3.42611  5.50909  4.20424     93 k - - -
          2.68618  4.42225  2.77519  2.73123  3.46354  2.40513  3.72494  3.29354  2.67741  2.69355  4.24690  2.90347  2.73739  3.18146  2.89801  2.37887  2.77519  2.98518  4.58477  3.61503
          0.02717  4.01493  4.73727  0.61958  0.77255  0.49550  0.93974
     94   3.26908  4.62787  4.74225  4.17643  3.07071  4.48508  4.76797  2.09340  4.01583  1.04413  1.96526  4.46002  4.68258  4.17057  4.16389  3.82402  3.49071  2.29074  5.13522  4.05517     94 l - - -
          2.68618  4.42225  2.77519  2.73123  3.46354  2.40513  3.72494  3.29354  2.67741  2.69355  4.24690  2.90347  2.73739  3.18146  2.89801  2.37887  2.77519  2.98518  4.58477  3.61503
          0.02717  4.01493  4.73727  0.61958  0.77255  0.49550  0.93974
     95   2.85109  4.61039  3.55387  3.47239  4.60826  0.53962  4.58214  4.24430  3.67291  3.88001  4.85830  3.71845  4.00600  3.98596  3.89156  3.02740  3.34343  3.74513  5.66393  4.71563     95 G - - -
          2.68618  4.42225  2.77519  2.73123  3.46354  2.40513  3.72494  3.29354  2.67741  2.69355  4.24690  2.90347  2.73739  3.18146  2.89801  2.37887  2.77519  2.98518  4.58477  3.61503
          0.02717  4.01493  4.73727  0.61958  0.77255  0.49550  0.93974
     96   2.71705  4.48147  3.10303  2.53379  4.25915  3.46836  3.61394  3.66226  2.04841  3.21052  4.03248  2.48867  3.86919  2.75416  1.79381  2.66901  2.94090  3.32304  5.37678  4.09073     96 r - - -
          2.68618  4.42225  2.77519  2.73123  3.46354  2.40513  3.72494  3.29354  2.67741  2.69355  4.24690  2.90347  2.73739  3.18146  2.89801  2.37887  2.77519  2.98518  4.58477  3.61503
          0.02717  4.01493  4.73727  0.61958  0.77255  0.49550  0.93974
     97   2.79899  4.29126  4.03425  3.48497  2.39683  3.83659  3.83780  2.61542  3.37127  2.11498  3.17253  3.70077  4.18787  3.59177  3.47944  3.12512  3.02918  2.25168  4.33595  1.80727     97 y - - -
          2.68618  4.42225  2.77519  2.73123  3.46354  2.40513  3.72494  3.29354  2.67741  2.69355  4.24690  2.90347  2.73739  3.18146  2.89801  2.37887  2.77519  2.98518  4.58477  3.61503
          0.02717  4.01493  4.73727  0.61958  0.77255  0.49550  0.93974
     98   2.61775  5.16946  2.42867  1.35663  4.50528  3.29477  3.71377  3.95891  2.55170  3.50557  4.33780  2.73368  3.84134  2.70032  3.01857  2.67071  3.07466  3.57732  5.68678  4.28486     98 e - - -
          2.68618  4.42225  2.77519  2.73123  3.46354  2.40513  3.72494  3.29354  2.67741  2.69355  4.24690  2.90347  2.73739  3.18146  2.89801  2.37887  2.77519  2.98518  4.58477  3.61503
          0.02717  4.01493  4.73727  0.61958  0.77255  0.49550  0.93974
     99   2.94092  5.35463  1.13973  2.19903  4.45550  3.26579  3.11458  4.18738  2.79441  3.70466  4.58192  2.77182  3.87644  2.98559  3.33965  2.85755  3.23349  3.79269  5.73090  4.23774     99 d - - -
          2.68618  4.42225  2.77519  2.73123  3.46354  2.40513  3.72494  3.29354  2.67741  2.69355  4.24690  2.90347  2.73739  3.18146  2.89801  2.37887  2.77519  2.98518  4.58477  3.61503
          0.02717  4.01493  4.73727  0.61958  0.77255  0.49550  0.93974
    100   3.10676  5.07169  3.29193  2.88937  4.49077  3.57856  3.84510  3.92950  0.85874  3.46455  4.42031  3.30681  4.07048  3.02994  2.46811  3.14058  3.35043  3.62996  5.48840  4.32259    100 k - - -
          2.68618  4.42225  2.77519  2.73123  3.46354  2.40513  3.72494  3.29354  2.67741  2.69355  4.24690  2.90347  2.73739  3.18146  2.89801  2.37887  2.77519  2.98518  4.58477  3.61503
          0.02717  4.01493  4.73727  0.61958  0.77255  0.49550  0.93974
    101   3.13545  4.43537  4.84137  4.31753  3.47356  4.50762  4.99186  1.25419  4.20477  1.79225  3.27368  4.54993  4.77176  4.43486  4.38937  3.87673  3.38577  1.37036  5.45853  4.28394    101 i - - -
          2.68618  4.42225  2.77519  2.73123  3.46354  2.40513  3.72494  3.29354  2.67741  2.69355  4.24690  2.90347  2.73739  3.18146  2.89801  2.37887  2.77519  2.98518  4.58477  3.61503
          0.02717  4.01493  4.73727  0.61958  0.77255  0.49550  0.93974
    102   2.20873  4.79232  2.90206  2.16572  4.03676  3.40134  3.61251  3.23576  2.31627  2.87252  3.86807  2.93204  3.80076  2.51079  2.84502  2.59330  2.79450  3.12538  5.29286  3.96060    102 e - - -
          2.68618  4.42225  2.77519  2.73123  3.46354  2.40513  3.72494  3.29354  2.67741  2.69355  4.24690  2.90347  2.73739  3.18146  2.89801  2.37887  2.77519  2.98518  4.58477  3.61503
          0.02717  4.01493  4.73727  0.61958  0.77255  0.49550  0.93974
    103   3.10676  5.07169  3.29193  2.88937  4.49077  3.57856  3.84510  3.92950  0.85874  3.46455  4.42031  3.30681  4.07048  3.02994  2.46811  3.14058  3.35043  3.62996  5.48840  4.32259    103 k - - -
          2.68618  4.42225  2.77519  2.73123  3.46354  2.40513  3.72494  3.29354  2.67741  2.69355  4.24690  2.90347  2.73739  3.18146  2.89801  2.37887  2.77519  2.98518  4.58477  3.61503
          0.02717  4.01493  4.73727  0.61958  0.77255  0.49550  0.93974
    104   2.68203  4.53638  3.31510  2.78412  3.36166  3.54985  2.06997  2.91792  2.60864  2.34324  3.63405  3.10742  3.95078  3.03560  2.94723  2.82282  2.91937  2.73924  4.83621  3.42346    104 h - - -
          2.68618  4.42225  2.77519  2.73123  3.46354  2.40513  3.72494  3.29354  2.67741  2.69355  4.24690  2.90347  2.73739  3.18146  2.89801  2.37887  2.77519  2.98518  4.58477  3.61503
          0.02717  4.01493  4.73727  0.61958  0.77255  0.49550  0.93974
    105   2.59870  4.63320  3.04997  2.05302  3.83435  3.44164  3.66422  3.21216  2.44562  2.43037  3.15601  2.87484  3.84025  2.85754  2.90084  2.59968  2.83096  2.93365  5.16303  3.86677    105 e - - -
          2.68618  4.42225  2.77519  2.73123  3.46354  2.40513  3.72494  3.29354  2.67741  2.69355  4.24690  2.90347  2.73739  3.18146  2.89801  2.37887  2.77519  2.98518  4.58477  3.61503
          0.02717  4.01493  4.73727  0.61958  0.77255  0.49550  0.93974
    106   1.89852  4.36430  3.85137  3.41267  3.46365  3.62013  4.26212  2.44784  3.28467  1.44080  3.39710  3.68609  4.13776  3.62890  3.54696  3.01052  3.03601  2.32357  5.16070  3.93146    106 l - - -
          2.68618  4.42225  2.77519  2.73123  3.46354  2.40513  3.72494  3.29354  2.67741  2.69355  4.24690  2.90347  2.73739  3.18146  2.89801  2.37887  2.77519  2.98518  4.58477  3.61503
          0.02717  4.01493  4.73727  0.61958  0.77255  0.49550  0.93974
    107   2.15880  4.23408  3.91806  3.41689  3.63010  3.56985  4.26412  2.21055  3.33380  2.48841  3.53383  3.66707  4.09333  3.63560  3.61894  2.93104  2.40121  1.47815  5.21861  4.00409    107 v - - -
          2.68618  4.42225  2.77519  2.73123  3.46354  2.40513  3.72494  3.29354  2.67741  2.69355  4.24690  2.90347  2.73739  3.18146  2.89801  2.37887  2.77519  2.98518  4.58477  3.61503
          0.02717  4.01493  4.73727  0.61958  0.77255  0.49550  0.93974
    108   1.94322  3.93360  4.09783  3.56416  3.51261  3.73527  4.31701  1.62809  3.47088  2.35062  3.42011  3.80216  4.19546  3.74642  3.72571  3.07773  2.87701  1.85226  5.13758  3.93157    108 i - - -
          2.68618  4.42225  2.77519  2.73123  3.46354  2.40513  3.72494  3.29354  2.67741  2.69355  4.24690  2.90347  2.73739  3.18146  2.89801  2.37887  2.77519  2.98518  4.58477  3.61503
          0.02717  4.01493  4.73727  0.61958  0.77255  0.49550  0.93974
    109   2.50823  4.95904  2.56022  2.14856  4.24962  3.36506  3.57537  3.62344  2.30994  3.00365  4.01916  2.59594  3.76964  2.69638  2.64138  2.44554  2.71354  3.32075  5.42652  4.05084    109 e - - -
          2.68618  4.42225  2.77519  2.73123  3.46354  2.40513  3.72494  3.29354  2.67741  2.69355  4.24690  2.90347  2.73739  3.18146  2.89801  2.37887  2.77519  2.98518  4.58477  3.61503
          0.06531  4.01493  3.09703  0.61958  0.77255  0.49550  0.93974
    110   2.91322  5.07220  3.05864  2.61186  4.47977  3.51284  3.63689  3.88312  1.22831  3.37967  4.23870  2.97836  3.95197  2.71877  2.27084  2.83132  3.12805  3.54589  5.46536  4.22291    110 k - - -
          2.68618  4.42225  2.77519  2.73123  3.46354  2.40513  3.72494  3.29354  2.67741  2.69355  4.24690  2.90347  2.73739  3.18146  2.89801  2.37887  2.77519  2.98518  4.58477  3.61503
          0.02821  3.97783  4.70017  0.61958  0.77255  0.47230  0.97701
    111   2.49485  4.33948  3.56037  3.32160  4.10037  3.17340  4.32730  3.24509  3.26738  3.10348  4.14653  3.50636  3.88916  3.65553  3.51782  2.69793  0.95144  2.92460  5.52557  4.31766    111 t - - -
          2.68618  4.42225  2.77519  2.73123  3.46354  2.40513  3.72494  3.29354  2.67741  2.69355  4.24690  2.90347  2.73739  3.18146  2.89801  2.37887  2.77519  2.98518  4.58477  3.61503
          0.02717  4.01493  4.73727  0.61958  0.77255  0.49550  0.93974
    112   2.35029  4.41033  3.27904  3.09262  4.24498  3.13279  4.23503  3.62247  3.16000  3.32750  4.30327  3.36278  1.06235  3.52824  3.44965  2.67027  2.96712  3.21878  5.58516  4.36896    112 p - - -
          2.68618  4.42225  2.77519  2.73123  3.46354  2.40513  3.72494  3.29354  2.67741  2.69355  4.24690  2.90347  2.73739  3.18146  2.89801  2.37887  2.77519  2.98518  4.58477  3.61503
          0.02717  4.01493  4.73727  0.61958  0.77255  0.49550  0.93974
    113   2.85109  4.61039  3.55387  3.47239  4.60826  0.53962  4.58214  4.24430  3.67291  3.88001  4.85830  3.71845  4.00600  3.98596  3.89156  3.02740  3.34343  3.74513  5.66393  4.71563    113 G - - -
          2.68618  4.42225  2.77519  2.73123  3.46354  2.40513  3.72494  3.29354  2.67741  2.69355  4.24690  2.90347  2.73739  3.18146  2.89801  2.37887  2.77519  2.98518  4.58477  3.61503
          0.02717  4.01493  4.73727  0.61958  0.77255  0.49550  0.93974
    114   2.47237  4.26550  3.56999  3.04098  3.57619  3.45634  3.96847  2.51625  2.97695  2.56009  3.51242  3.38457  3.13905  3.29233  3.31174  2.77096  2.08136  1.95110  5.05935  3.83048    114 v - - -
          2.68618  4.42225  2.77519  2.73123  3.46354  2.40513  3.72494  3.29354  2.67741  2.69355  4.24690  2.90347  2.73739  3.18146  2.89801  2.37887  2.77519  2.98518  4.58477  3.61503
          0.02717  4.01493  4.73727  0.61958  0.77255  0.49550  0.93974
    115   2.95803  5.36109  2.16889  1.06398  4.67558  3.27229  3.81337  4.16008  2.77383  3.71994  4.59968  2.78472  3.88366  2.99166  3.29746  2.87622  3.24952  3.77449  5.85726  4.42973    115 e - - -
          2.68618  4.42225  2.77519  2.73123  3.46354  2.40513  3.72494  3.29354  2.67741  2.69355  4.24690  2.90347  2.73739  3.18146  2.89801  2.37887  2.77519  2.98518  4.58477  3.61503
          0.02717  4.01493  4.73727  0.61958  0.77255  0.49550  0.93974
    116   2.59714  2.73426  2.53028  2.87630  3.53744  3.55074  3.86233  2.42632  2.84155  2.42989  3.47997  3.29483  3.95626  3.15768  3.21361  2.81371  2.84666  2.37263  5.01017  3.75667    116 v - - -
          2.68618  4.42225  2.77519  2.73123  3.46354  2.40513  3.72494  3.29354  2.67741  2.69355  4.24690  2.90347  2.73739  3.18146  2.89801  2.37887  2.77519  2.98518  4.58477  3.61503
          0.02717  4.01493  4.73727  0.61958  0.77255  0.49550  0.93974
    117   3.29113  4.65753  4.70597  4.19676  3.11513  4.46866  4.79471  1.95070  3.98784  0.87837  2.96805  4.47025  4.71513  4.21630  4.14635  3.85387  3.53409  2.18745  5.17340  4.00089    117 l - - -
          2.68618  4.42225  2.77519  2.73123  3.46354  2.40513  3.72494  3.29354  2.67741  2.69355  4.24690  2.90347  2.73739  3.18146  2.89801  2.37887  2.77519  2.98518  4.58477  3.61503
          0.02717  4.01493  4.73727  0.61958  0.77255  0.49550  0.93974
    118   2.60547  4.77557  3.00720  2.36820  4.02133  3.42378  3.61323  3.19064  2.11846  3.03143  3.85287  2.91939  3.81484  2.63626  2.67412  2.58288  2.29986  3.00477  5.27107  3.95348    118 k - - -
          2.68618  4.42225  2.77519  2.73123  3.46354  2.40513  3.72494  3.29354  2.67741  2.69355  4.24690  2.90347  2.73739  3.18146  2.89801  2.37887  2.77519  2.98518  4.58477  3.61503
          0.02717  4.01493  4.73727  0.61958  0.77255  0.49550  0.93974
    119   2.09934  4.20037  3.43713  3.11238  4.14676  3.02650  4.15782  3.42701  3.10614  3.20533  4.07492  3.30907  3.50200  3.43449  3.41364  2.35513  1.28442  2.99497  5.52270  4.30456    119 t - - -
          2.68618  4.42225  2.77519  2.73123  3.46354  2.40513  3.72494  3.29354  2.67741  2.69355  4.24690  2.90347  2.73739  3.18146  2.89801  2.37887  2.77519  2.98518  4.58477  3.61503
          0.02717  4.01493  4.73727  0.61958  0.77255  0.49550  0.93974
    120   2.56717  5.12629  2.20440  1.80848  4.43122  3.32782  3.61344  3.89804  2.22511  3.27197  4.19407  2.80254  3.78859  2.73792  2.83236  2.56467  2.92417  3.49739  5.57775  4.17130    120 e - - -
          2.68618  4.42225  2.77519  2.73123  3.46354  2.40513  3.72494  3.29354  2.67741  2.69355  4.24690  2.90347  2.73739  3.18146  2.89801  2.37887  2.77519  2.98518  4.58477  3.61503
          0.02717  4.01493  4.73727  0.61958  0.77255  0.49550  0.93974
    121   1.11651  4.16203  3.66836  3.32750  4.07489  3.06108  4.28946  3.08366  3.27810  3.03581  3.99944  3.44123  3.78609  3.59593  3.55351  2.50773  2.48079  2.58737  5.53765  4.33096    121 a - - -
          2.68618  4.42225  2.77519  2.73123  3.46354  2.40513  3.72494  3.29354  2.67741  2.69355  4.24690  2.90347  2.73739  3.18146  2.89801  2.37887  2.77519  2.98518  4.58477  3.61503
          0.02717  4.01493  4.73727  0.61958  0.77255  0.49550  0.93974
    122   2.61687  4.14119  3.88991  3.31255  2.47481  3.69358  3.97623  2.02562  3.01365  2.16312  3.02437  3.59525  4.05639  3.17666  3.44291  2.97208  2.84867  2.15211  4.73846  3.53263    122 i - - -
          2.68618  4.42225  2.77519  2.73123  3.46354  2.40513  3.72494  3.29354  2.67741  2.69355  4.24690  2.90347  2.73739  3.18146  2.89801  2.37887  2.77519  2.98518  4.58477  3.61503
          0.02717  4.01493  4.73727  0.61958  0.77255  0.49550  0.93974
    123   2.27399  4.21904  3.36557  3.09910  4.26434  2.98523  4.19187  3.63147  3.13281  3.36873  4.23084  3.29089  3.72399  3.46167  3.43964  1.14140  2.30100  3.13445  5.62211  4.38061    123 s - - -
          2.68618  4.42225  2.77519  2.73123  3.46354  2.40513  3.72494  3.29354  2.67741  2.69355  4.24690  2.90347  2.73739  3.18146  2.89801  2.37887  2.77519  2.98518  4.58477  3.61503
          0.02717  4.01493  4.73727  0.61958  0.77255  0.49550  0.93974
    124   2.85109  4.61039  3.55387  3.47239  4.60826  0.53962  4.58214  4.24430  3.67291  3.88001  4.85830  3.71845  4.00600  3.98596  3.89156  3.02740  3.34343  3.74513  5.66393  4.71563    124 G - - -
```
